## Supplementary material for "How a pathogenic mutation impairs Hsp60 functional dynamics from monomeric to fully assembled states": Input scripts and videos: D_V72I_ASPASP.top (part 61 of 116)

```
  206124  206121 -206133  206139       6  206118  206115  206121  206124      51
  206118  206115 -206121  206124       6  206118  206115  206121  206133      51
  206118  206115 -206121  206133       6  206115  206121  206124  206127      51
  206115  206121 -206124  206127       6  206115  206121  206124  206130      51
  206115  206121 -206124  206130       6  206115  206121  206133  206136      51
  206115  206121 -206133  206136       6  206115  206121  206133  206139      51
  206115  206121 -206133  206139       6  206112  206106  206115  206118      29
  206112  206106  206115  206121      29  206109  206106  206115  206118      29
  206109  206106  206115  206121      29  206103  206097  206106  206109      10
  206103  206097  206106  206112      10  206103  206097  206106  206115      10
  206100  206097  206106  206109      10  206100  206097  206106  206112      10
  206100  206097  206106  206115      10  206097  206106  206115  206118      29
  206094  206088  206082  206142      10  206094  206088  206097  206100      14
  206094  206088  206097  206103      14  206094  206088  206097  206106      15
  206091  206088  206082  206142      10  206091  206088  206097  206100      14
  206091  206088  206097  206103      14  206091  206088  206097  206106      15
  206088  206097  206106  206109      10  206088  206097  206106  206112      10
  206085  206082  206088  206091      10  206085  206082  206088  206094      10
  206085  206082  206088  206097      10  206085  206082  206142  206145      19
  206085  206082 -206142  206145       3  206085  206082 -206142  206145      20
  206085  206082  206142  206148       3  206082  206088  206097  206100      15
  206082  206088  206097  206103      15  206082  206142  206148  206151       2
  206079  206076  206082  206085       3  206079  206076  206082  206088       3
  206079  206076  206082  206142       3  206076  206082  206088  206091      10
  206076  206082  206088  206094      10  206202  206199  206205  206208       1
  206202  206199 -206205  206208       2  206199  206205  206211  206214       3
  206184  206175  206169  206187      15  206181  206175  206169  206187      15
  206178  206175  206169  206187      15  206175  206169  206187  206190      15
  206175  206169  206187  206193      15  206175  206169  206187  206196      15
  206172  206169  206175  206178      14  206172  206169  206175  206181      14
  206172  206169  206175  206184      14  206172  206169  206187  206190      14
  206172  206169  206187  206193      14  206172  206169  206187  206196      14
  206166  206160  206154  206199      10  206166  206160  206169  206172      14
  206166  206160  206169  206175      15  206166  206160  206169  206187      15
  206163  206160  206154  206199      10  206163  206160  206169  206172      14
  206163  206160  206169  206175      15  206163  206160  206169  206187      15
  206160  206169  206175  206178      15  206160  206169  206175  206181      15
  206160  206169  206175  206184      15  206160  206169  206187  206190      15
  206160  206169  206187  206193      15  206160  206169  206187  206196      15
  206157  206154  206160  206163      10  206157  206154  206160  206166      10
  206157  206154  206160  206169      10  206157  206154  206199  206202      19
  206157  206154 -206199  206202       3  206157  206154 -206199  206202      20
  206157  206154  206199  206205       3  206154  206160  206169  206172      15
  206154  206199  206205  206208       2  206151  206148  206154  206157       3
  206151  206148  206154  206160       3  206151  206148  206154  206199       3
  206148  206154  206160  206163      10  206148  206154  206160  206166      10
  206268  206265  206271  206274       1  206268  206265 -206271  206274       2
  206265  206271  206277  206280       3  206250  206244  206253  206256      10
  206250  206244  206253  206259      10  206250  206244  206253  206262      10
  206247  206244  206253  206256      10  206247  206244  206253  206259      10
  206247  206244  206253  206262      10  206241  206235  206244  206247      10
  206241  206235  206244  206250      10  206241  206235  206244  206253      10
  206238  206235  206244  206247      10  206238  206235  206244  206250      10
  206238  206235  206244  206253      10  206235  206244  206253  206256      10
  206235  206244  206253  206259      10  206235  206244  206253  206262      10
  206232  206226  206235  206238      14  206232  206226  206235  206241      14
  206232  206226  206235  206244      15  206229  206226  206235  206238      14
  206229  206226  206235  206241      14  206229  206226  206235  206244      15
  206226  206235  206244  206247      10  206226  206235  206244  206250      10
  206223  206217  206211  206265      10  206223  206217  206226  206229      14
  206223  206217  206226  206232      14  206223  206217  206226  206235      15
  206220  206217  206211  206265      10  206220  206217  206226  206229      14
  206220  206217  206226  206232      14  206220  206217  206226  206235      15
  206217  206226  206235  206238      15  206217  206226  206235  206241      15
  206214  206211  206217  206220      10  206214  206211  206217  206223      10
  206214  206211  206217  206226      10  206214  206211  206265  206268      19
  206214  206211 -206265  206268       3  206214  206211 -206265  206268      20
  206214  206211  206265  206271       3  206211  206217  206226  206229      15
  206211  206217  206226  206232      15  206211  206265  206271  206274       2
  206208  206205  206211  206214       3  206208  206205  206211  206217       3
  206208  206205  206211  206265       3  206205  206211  206217  206220      10
  206205  206211  206217  206223      10  206316  206313  206319  206322       1
  206316  206313 -206319  206322       2  206313  206319  206325  206328       3
  206313  206319  206325  206331       3  206298  206289  206283  206301      15
  206295  206289  206283  206301      15  206292  206289  206283  206301      15
  206289  206283  206301  206304      15  206289  206283  206301  206307      15
  206289  206283  206301  206310      15  206286  206283  206277  206313      10
  206286  206283  206289  206292      14  206286  206283  206289  206295      14
  206286  206283  206289  206298      14  206286  206283  206301  206304      14
  206286  206283  206301  206307      14  206286  206283  206301  206310      14
  206280  206277  206283  206286      10  206280  206277  206283  206289      10
  206280  206277  206283  206301      10  206280  206277  206313  206316      19
  206280  206277 -206313  206316       3  206280  206277 -206313  206316      20
  206280  206277  206313  206319       3  206277  206283  206289  206292      15
  206277  206283  206289  206295      15  206277  206283  206289  206298      15
  206277  206283  206301  206304      15  206277  206283  206301  206307      15
  206277  206283  206301  206310      15  206277  206313  206319  206322       2
  206274  206271  206277  206280       3  206274  206271  206277  206283       3
  206274  206271  206277  206313       3  206271  206277  206283  206286      10
  206337  206334  206340  206343       1  206337  206334 -206340  206343       2
  206334  206340  206346  206349       3  206331  206325  206334  206337      19
  206331  206325 -206334  206337       3  206331  206325 -206334  206337      20
  206331  206325  206334  206340       3  206328  206325  206334  206337      19
  206328  206325 -206334  206337       3  206328  206325 -206334  206337      20
  206328  206325  206334  206340       3  206325  206334  206340  206343       2
  206322  206319  206325  206328       3  206322  206319  206325  206331       3
  206322  206319  206325  206334       3  206394  206391  206397  206400       1
  206394  206391 -206397  206400       2  206391  206397  206403  206406       3
  206376  206367  206361  206379      15  206373  206367  206361  206379      15
  206370  206367  206361  206379      15  206367  206361  206379  206382      15
  206367  206361  206379  206385      15  206367  206361  206379  206388      15
  206364  206361  206367  206370      14  206364  206361  206367  206373      14
  206364  206361  206367  206376      14  206364  206361  206379  206382      14
  206364  206361  206379  206385      14  206364  206361  206379  206388      14
  206358  206352  206346  206391      10  206358  206352  206361  206364      14
  206358  206352  206361  206367      15  206358  206352  206361  206379      15
  206355  206352  206346  206391      10  206355  206352  206361  206364      14
  206355  206352  206361  206367      15  206355  206352  206361  206379      15
  206352  206361  206367  206370      15  206352  206361  206367  206373      15
  206352  206361  206367  206376      15  206352  206361  206379  206382      15
  206352  206361  206379  206385      15  206352  206361  206379  206388      15
  206349  206346  206352  206355      10  206349  206346  206352  206358      10
  206349  206346  206352  206361      10  206349  206346  206391  206394      19
  206349  206346 -206391  206394       3  206349  206346 -206391  206394      20
  206349  206346  206391  206397       3  206346  206352  206361  206364      15
  206346  206391  206397  206400       2  206343  206340  206346  206349       3
  206343  206340  206346  206352       3  206343  206340  206346  206391       3
  206340  206346  206352  206355      10  206340  206346  206352  206358      10
  206445  206442  206448  206451       1  206445  206442 -206448  206451       2
  206442  206448  206454  206457       3  206430  206427  206433  206436       1
  206430  206427 -206433  206436       2  206430  206427  206433  206439       1
  206430  206427 -206433  206439       2  206424  206418  206427  206430      19
  206424  206418 -206427  206430       3  206424  206418 -206427  206430      20
  206424  206418  206427  206433       3  206421  206418  206427  206430      19
  206421  206418 -206427  206430       3  206421  206418 -206427  206430      20
  206421  206418  206427  206433       3  206418  206427  206433  206436       2
  206418  206427  206433  206439       2  206415  206409  206403  206442      10
  206415  206409  206418  206421      14  206415  206409  206418  206424      14
  206415  206409  206418  206427      10  206412  206409  206403  206442      10
  206412  206409  206418  206421      14  206412  206409  206418  206424      14
  206412  206409  206418  206427      10  206406  206403  206409  206412      10
  206406  206403  206409  206415      10  206406  206403  206409  206418      10
  206406  206403  206442  206445      19  206406  206403 -206442  206445       3
  206406  206403 -206442  206445      20  206406  206403  206442  206448       3
  206403  206409  206418  206421      15  206403  206409  206418  206424      15
  206403  206442  206448  206451       2  206400  206397  206403  206406       3
  206400  206397  206403  206409       3  206400  206397  206403  206442       3
  206397  206403  206409  206412      10  206397  206403  206409  206415      10
  206493  206490  206496  206499       1  206493  206490 -206496  206499       2
  206490  206496  206502  206505       3  206475  206466  206460  206478      15
  206472  206466  206460  206478      15  206469  206466  206460  206478      15
  206466  206460  206478  206481      15  206466  206460  206478  206484      15
  206466  206460  206478  206487      15  206463  206460  206454  206490      10
  206463  206460  206466  206469      14  206463  206460  206466  206472      14
  206463  206460  206466  206475      14  206463  206460  206478  206481      14
  206463  206460  206478  206484      14  206463  206460  206478  206487      14
  206457  206454  206460  206463      10  206457  206454  206460  206466      10
  206457  206454  206460  206478      10  206457  206454  206490  206493      19
  206457  206454 -206490  206493       3  206457  206454 -206490  206493      20
  206457  206454  206490  206496       3  206454  206460  206466  206469      15
  206454  206460  206466  206472      15  206454  206460  206466  206475      15
  206454  206460  206478  206481      15  206454  206460  206478  206484      15
  206454  206460  206478  206487      15  206454  206490  206496  206499       2
  206451  206448  206454  206457       3  206451  206448  206454  206460       3
  206451  206448  206454  206490       3  206448  206454  206460  206463      10
  206541  206538  206544  206547       1  206541  206538 -206544  206547       2
  206538  206544  206550  206553       3  206523  206514  206508  206526      15
  206520  206514  206508  206526      15  206517  206514  206508  206526      15
  206514  206508  206526  206529      15  206514  206508  206526  206532      15
  206514  206508  206526  206535      15  206511  206508  206502  206538      10
  206511  206508  206514  206517      14  206511  206508  206514  206520      14
  206511  206508  206514  206523      14  206511  206508  206526  206529      14
  206511  206508  206526  206532      14  206511  206508  206526  206535      14
  206505  206502  206508  206511      10  206505  206502  206508  206514      10
  206505  206502  206508  206526      10  206505  206502  206538  206541      19
  206505  206502 -206538  206541       3  206505  206502 -206538  206541      20
  206505  206502  206538  206544       3  206502  206508  206514  206517      15
  206502  206508  206514  206520      15  206502  206508  206514  206523      15
  206502  206508  206526  206529      15  206502  206508  206526  206532      15
  206502  206508  206526  206535      15  206502  206538  206544  206547       2
  206499  206496  206502  206505       3  206499  206496  206502  206508       3
  206499  206496  206502  206538       3  206496  206502  206508  206511      10
  206571  206568  206574  206577       1  206571  206568 -206574  206577       2
  206568  206574  206580  206583       3  206565  206556  206550  206568      10
  206562  206556  206550  206568      10  206559  206556  206550  206568      10
  206553  206550  206556  206559      10  206553  206550  206556  206562      10
  206553  206550  206556  206565      10  206553  206550  206568  206571      19
  206553  206550 -206568  206571       3  206553  206550 -206568  206571      20
  206553  206550  206568  206574       3  206550  206568  206574  206577       2
  206547  206544  206550  206553       3  206547  206544  206550  206556       3
  206547  206544  206550  206568       3  206544  206550  206556  206559      10
  206544  206550  206556  206562      10  206544  206550  206556  206565      10
  206619  206616  206622  206625       1  206619  206616 -206622  206625       2
  206616  206622  206628  206631       3  206601  206592  206586  206604      15
  206598  206592  206586  206604      15  206595  206592  206586  206604      15
  206592  206586  206604  206607      15  206592  206586  206604  206610      15
  206592  206586  206604  206613      15  206589  206586  206580  206616      10
  206589  206586  206592  206595      14  206589  206586  206592  206598      14
  206589  206586  206592  206601      14  206589  206586  206604  206607      14
  206589  206586  206604  206610      14  206589  206586  206604  206613      14
  206583  206580  206586  206589      10  206583  206580  206586  206592      10
  206583  206580  206586  206604      10  206583  206580  206616  206619      19
  206583  206580 -206616  206619       3  206583  206580 -206616  206619      20
  206583  206580  206616  206622       3  206580  206586  206592  206595      15
  206580  206586  206592  206598      15  206580  206586  206592  206601      15
  206580  206586  206604  206607      15  206580  206586  206604  206610      15
  206580  206586  206604  206613      15  206580  206616  206622  206625       2
  206577  206574  206580  206583       3  206577  206574  206580  206586       3
  206577  206574  206580  206616       3  206574  206580  206586  206589      10
  206685  206682  206688  206691       1  206685  206682 -206688  206691       2
  206682  206688  206694  206697       3  206667  206661  206670  206673      10
  206667  206661  206670  206676      10  206667  206661  206670  206679      10
  206664  206661  206670  206673      10  206664  206661  206670  206676      10
  206664  206661  206670  206679      10  206658  206652  206661  206664      10
  206658  206652  206661  206667      10  206658  206652  206661  206670      10
  206655  206652  206661  206664      10  206655  206652  206661  206667      10
  206655  206652  206661  206670      10  206652  206661  206670  206673      10
  206652  206661  206670  206676      10  206652  206661  206670  206679      10
  206649  206643  206652  206655      14  206649  206643  206652  206658      14
  206649  206643  206652  206661      15  206646  206643  206652  206655      14
  206646  206643  206652  206658      14  206646  206643  206652  206661      15
  206643  206652  206661  206664      10  206643  206652  206661  206667      10
  206640  206634  206628  206682      10  206640  206634  206643  206646      14
  206640  206634  206643  206649      14  206640  206634  206643  206652      15
  206637  206634  206628  206682      10  206637  206634  206643  206646      14
  206637  206634  206643  206649      14  206637  206634  206643  206652      15
  206634  206643  206652  206655      15  206634  206643  206652  206658      15
  206631  206628  206634  206637      10  206631  206628  206634  206640      10
  206631  206628  206634  206643      10  206631  206628  206682  206685      19
  206631  206628 -206682  206685       3  206631  206628 -206682  206685      20
  206631  206628  206682  206688       3  206628  206634  206643  206646      15
  206628  206634  206643  206649      15  206628  206682  206688  206691       2
  206625  206622  206628  206631       3  206625  206622  206628  206634       3
  206625  206622  206628  206682       3  206622  206628  206634  206637      10
  206622  206628  206634  206640      10  206712  206718  206721  206724       3
  206712  206718  206721  206727       3  206712  206718  206748  206751       3
  206709  206700  206694  206712      10  206706  206700  206694  206712      10
  206703  206700  206694  206712      10  206697  206694  206700  206703      10
  206697  206694  206700  206706      10  206697  206694  206700  206709      10
  206697  206694  206712  206715      19  206697  206694 -206712  206715       3
  206697  206694 -206712  206715      20  206697  206694  206712  206718       3
  206691  206688  206694  206697       3  206691  206688  206694  206700       3
  206691  206688  206694  206712       3  206688  206694  206700  206703      10
  206688  206694  206700  206706      10  206688  206694  206700  206709      10
  206757  206754  206760  206763       1  206757  206754 -206760  206763       2
  206754  206760  206766  206769       3  206754  206760  206766  206772       3
  206751  206748  206754  206757      19  206751  206748 -206754  206757       3
  206751  206748 -206754  206757      20  206751  206748  206754  206760       3
  206748  206754  206760  206763       2  206745  206739  206748  206751      10
  206745  206739  206748  206754      10  206742  206739  206748  206751      10
  206742  206739  206748  206754      10  206736  206730  206739  206742      14
  206736  206730  206739  206745      14  206736  206730  206739  206748      15
  206733  206730  206739  206742      14  206733  206730  206739  206745      14
  206733  206730  206739  206748      15  206730  206739  206748  206751      10
  206727  206721  206718  206748       3  206727  206721  206730  206733      10
  206727  206721  206730  206736      10  206727  206721  206730  206739      10
  206724  206721  206718  206748       3  206724  206721  206730  206733      10
  206724  206721  206730  206736      10  206724  206721  206730  206739      10
  206721  206718  206748  206751       3  206721  206730  206739  206742      15
  206721  206730  206739  206745      15  206718  206721  206730  206733      10
  206718  206721  206730  206736      10  206718  206748  206739  206742      10
  206718  206748  206739  206745      10  206778  206775  206781  206784       1
  206778  206775 -206781  206784       2  206775  206781  206787  206790       3
  206772  206766  206775  206778      19  206772  206766 -206775  206778       3
  206772  206766 -206775  206778      20  206772  206766  206775  206781       3
  206769  206766  206775  206778      19  206769  206766 -206775  206778       3
  206769  206766 -206775  206778      20  206769  206766  206775  206781       3
  206766  206775  206781  206784       2  206763  206760  206766  206769       3
  206763  206760  206766  206772       3  206763  206760  206766  206775       3
  206838  206835  206841  206844       1  206838  206835 -206841  206844       2
  206835  206841  206847  206850       3  206835  206841  206847  206853       3
  206826  206823  206829  206832      41  206820  206817  206823  206826      41
  206820  206817  206823  206829      41  206817  206823  206829  206832      41
  206814  206811  206817  206820      41  206814  206811  206817  206823      41
  206811  206817  206823  206826      41  206808  206805  206802  206829      41
  206808  206805  206811  206814      41  206808  206805  206811  206817      41
  206805  206802  206829  206832      41  206805  206811  206817  206820      41
  206802  206805  206811  206814      41  206802  206829  206823  206826      41
  206799  206793  206787  206835      10  206799  206793  206802  206805       3
  206799  206793  206802  206829       3  206796  206793  206787  206835      10
  206796  206793  206802  206805       3  206796  206793  206802  206829       3
  206793  206802  206805  206808      41  206793  206802  206829  206832      41
  206790  206787  206793  206796      10  206790  206787  206793  206799      10
  206790  206787  206793  206802      10  206790  206787  206835  206838      19
  206790  206787 -206835  206838       3  206790  206787 -206835  206838      20
  206790  206787  206835  206841       3  206787  206835  206841  206844       2
  206784  206781  206787  206790       3  206784  206781  206787  206793       3
  206784  206781  206787  206835       3  206781  206787  206793  206796      10
  206781  206787  206793  206799      10  206859  206856  206862  206865       1
  206859  206856 -206862  206865       2  206856  206862  206868  206871       3
  206853  206847  206856  206859      19  206853  206847 -206856  206859       3
  206853  206847 -206856  206859      20  206853  206847  206856  206862       3
  206850  206847  206856  206859      19  206850  206847 -206856  206859       3
  206850  206847 -206856  206859      20  206850  206847  206856  206862       3
  206847  206856  206862  206865       2  206844  206841  206847  206850       3
  206844  206841  206847  206853       3  206844  206841  206847  206856       3
  206895  206892  206898  206901       1  206895  206892 -206898  206901       2
  206892  206898  206904  206907       3  206880  206874  206868  206892      10
  206880  206874  206883  206886       3  206880  206874  206883  206889       3
  206877  206874  206868  206892      10  206877  206874  206883  206886       3
  206877  206874  206883  206889       3  206871  206868  206874  206877      10
  206871  206868  206874  206880      10  206871  206868  206874  206883      10
  206871  206868  206892  206895      19  206871  206868 -206892  206895       3
  206871  206868 -206892  206895      20  206871  206868  206892  206898       3
  206868  206892  206898  206901       2  206865  206862  206868  206871       3
  206865  206862  206868  206874       3  206865  206862  206868  206892       3
  206862  206868  206874  206877      10  206862  206868  206874  206880      10
  206937  206934  206940  206943       1  206937  206934 -206940  206943       2
  206934  206940  206946  206949       3  206922  206919  206925  206928       1
  206922  206919 -206925  206928       2  206922  206919  206925  206931       1
  206922  206919 -206925  206931       2  206916  206910  206904  206934      10
  206916  206910  206919  206922      19  206916  206910 -206919  206922       3
  206916  206910 -206919  206922      20  206916  206910  206919  206925       3
  206913  206910  206904  206934      10  206913  206910  206919  206922      19
  206913  206910 -206919  206922       3  206913  206910 -206919  206922      20
  206913  206910  206919  206925       3  206910  206919  206925  206928       2
  206910  206919  206925  206931       2  206907  206904  206910  206913      10
  206907  206904  206910  206916      10  206907  206904  206910  206919      10
  206907  206904  206934  206937      19  206907  206904 -206934  206937       3
  206907  206904 -206934  206937      20  206907  206904  206934  206940       3
  206904  206934  206940  206943       2  206901  206898  206904  206907       3
  206901  206898  206904  206910       3  206901  206898  206904  206934       3
  206898  206904  206910  206913      10  206898  206904  206910  206916      10
  207009  207006  207012  207015       1  207009  207006 -207012  207015       2
  207006  207012  207018  207021       3  206994  206988  206985  206997      51
  206994  206988 -206985  206997       6  206991  206988  206985  206997      51
  206991  206988 -206985  206997       6  206988  206985  206997  207000      51
  206988  206985 -206997  207000       6  206988  206985  206997  207003      51
  206988  206985 -206997  207003       6  206982  206979  206985  206988      51
  206982  206979 -206985  206988       6  206982  206979  206985  206997      51
  206982  206979 -206985  206997       6  206979  206985  206988  206991      51
  206979  206985 -206988  206991       6  206979  206985  206988  206994      51
  206979  206985 -206988  206994       6  206979  206985  206997  207000      51
  206979  206985 -206997  207000       6  206979  206985  206997  207003      51
  206979  206985 -206997  207003       6  206976  206970  206979  206982      29
  206976  206970  206979  206985      29  206973  206970  206979  206982      29
  206973  206970  206979  206985      29  206967  206961  206970  206973      10
  206967  206961  206970  206976      10  206967  206961  206970  206979      10
  206964  206961  206970  206973      10  206964  206961  206970  206976      10
  206964  206961  206970  206979      10  206961  206970  206979  206982      29
  206958  206952  206946  207006      10  206958  206952  206961  206964      14
  206958  206952  206961  206967      14  206958  206952  206961  206970      15
  206955  206952  206946  207006      10  206955  206952  206961  206964      14
  206955  206952  206961  206967      14  206955  206952  206961  206970      15
  206952  206961  206970  206973      10  206952  206961  206970  206976      10
  206949  206946  206952  206955      10  206949  206946  206952  206958      10
  206949  206946  206952  206961      10  206949  206946  207006  207009      19
  206949  206946 -207006  207009       3  206949  206946 -207006  207009      20
  206949  206946  207006  207012       3  206946  206952  206961  206964      15
  206946  206952  206961  206967      15  206946  207006  207012  207015       2
  206943  206940  206946  206949       3  206943  206940  206946  206952       3
  206943  206940  206946  207006       3  206940  206946  206952  206955      10
  206940  206946  206952  206958      10  207075  207072  207078  207081       1
  207075  207072 -207078  207081       2  207072  207078  207084  207087       3
  207057  207051  207060  207063      10  207057  207051  207060  207066      10
  207057  207051  207060  207069      10  207054  207051  207060  207063      10
  207054  207051  207060  207066      10  207054  207051  207060  207069      10
  207048  207042  207051  207054      10  207048  207042  207051  207057      10
  207048  207042  207051  207060      10  207045  207042  207051  207054      10
  207045  207042  207051  207057      10  207045  207042  207051  207060      10
  207042  207051  207060  207063      10  207042  207051  207060  207066      10
  207042  207051  207060  207069      10  207039  207033  207042  207045      14
  207039  207033  207042  207048      14  207039  207033  207042  207051      15
  207036  207033  207042  207045      14  207036  207033  207042  207048      14
  207036  207033  207042  207051      15  207033  207042  207051  207054      10
  207033  207042  207051  207057      10  207030  207024  207018  207072      10
  207030  207024  207033  207036      14  207030  207024  207033  207039      14
  207030  207024  207033  207042      15  207027  207024  207018  207072      10
  207027  207024  207033  207036      14  207027  207024  207033  207039      14
  207027  207024  207033  207042      15  207024  207033  207042  207045      15
  207024  207033  207042  207048      15  207021  207018  207024  207027      10
  207021  207018  207024  207030      10  207021  207018  207024  207033      10
  207021  207018  207072  207075      19  207021  207018 -207072  207075       3
  207021  207018 -207072  207075      20  207021  207018  207072  207078       3
  207018  207024  207033  207036      15  207018  207024  207033  207039      15
  207018  207072  207078  207081       2  207015  207012  207018  207021       3
  207015  207012  207018  207024       3  207015  207012  207018  207072       3
  207012  207018  207024  207027      10  207012  207018  207024  207030      10
  207117  207114  207120  207123       1  207117  207114 -207120  207123       2
  207114  207120  207126  207129       3  207102  207099  207105  207108       1
  207102  207099 -207105  207108       2  207102  207099  207105  207111       1
  207102  207099 -207105  207111       2  207096  207090  207084  207114      10
  207096  207090  207099  207102      19  207096  207090 -207099  207102       3
  207096  207090 -207099  207102      20  207096  207090  207099  207105       3
  207093  207090  207084  207114      10  207093  207090  207099  207102      19
  207093  207090 -207099  207102       3  207093  207090 -207099  207102      20
  207093  207090  207099  207105       3  207090  207099  207105  207108       2
  207090  207099  207105  207111       2  207087  207084  207090  207093      10
  207087  207084  207090  207096      10  207087  207084  207090  207099      10
  207087  207084  207114  207117      19  207087  207084 -207114  207117       3
  207087  207084 -207114  207117      20  207087  207084  207114  207120       3
  207084  207114  207120  207123       2  207081  207078  207084  207087       3
  207081  207078  207084  207090       3  207081  207078  207084  207114       3
  207078  207084  207090  207093      10  207078  207084  207090  207096      10
  207168  207165  207171  207174       1  207168  207165 -207171  207174       2
  207165  207171  207177  207180       3  207153  207150  207156  207159       1
  207153  207150 -207156  207159       2  207153  207150  207156  207162       1
  207153  207150 -207156  207162       2  207147  207141  207150  207153      19
  207147  207141 -207150  207153       3  207147  207141 -207150  207153      20
  207147  207141  207150  207156       3  207144  207141  207150  207153      19
  207144  207141 -207150  207153       3  207144  207141 -207150  207153      20
  207144  207141  207150  207156       3  207141  207150  207156  207159       2
  207141  207150  207156  207162       2  207138  207132  207126  207165      10
  207138  207132  207141  207144      14  207138  207132  207141  207147      14
  207138  207132  207141  207150      10  207135  207132  207126  207165      10
  207135  207132  207141  207144      14  207135  207132  207141  207147      14
  207135  207132  207141  207150      10  207129  207126  207132  207135      10
  207129  207126  207132  207138      10  207129  207126  207132  207141      10
  207129  207126  207165  207168      19  207129  207126 -207165  207168       3
  207129  207126 -207165  207168      20  207129  207126  207165  207171       3
  207126  207132  207141  207144      15  207126  207132  207141  207147      15
  207126  207165  207171  207174       2  207123  207120  207126  207129       3
  207123  207120  207126  207132       3  207123  207120  207126  207165       3
  207120  207126  207132  207135      10  207120  207126  207132  207138      10
  207225  207222  207228  207231       1  207225  207222 -207228  207231       2
  207222  207228  207234  207237       3  207207  207198  207192  207210      15
  207204  207198  207192  207210      15  207201  207198  207192  207210      15
  207198  207192  207210  207213      15  207198  207192  207210  207216      15
  207198  207192  207210  207219      15  207195  207192  207198  207201      14
  207195  207192  207198  207204      14  207195  207192  207198  207207      14
  207195  207192  207210  207213      14  207195  207192  207210  207216      14
  207195  207192  207210  207219      14  207189  207183  207177  207222      10
  207189  207183  207192  207195      14  207189  207183  207192  207198      15
  207189  207183  207192  207210      15  207186  207183  207177  207222      10
  207186  207183  207192  207195      14  207186  207183  207192  207198      15
  207186  207183  207192  207210      15  207183  207192  207198  207201      15
  207183  207192  207198  207204      15  207183  207192  207198  207207      15
  207183  207192  207210  207213      15  207183  207192  207210  207216      15
  207183  207192  207210  207219      15  207180  207177  207183  207186      10
  207180  207177  207183  207189      10  207180  207177  207183  207192      10
  207180  207177  207222  207225      19  207180  207177 -207222  207225       3
  207180  207177 -207222  207225      20  207180  207177  207222  207228       3
  207177  207183  207192  207195      15  207177  207222  207228  207231       2
  207174  207171  207177  207180       3  207174  207171  207177  207183       3
  207174  207171  207177  207222       3  207171  207177  207183  207186      10
  207171  207177  207183  207189      10  207291  207288  207294  207297       1
  207291  207288 -207294  207297       2  207288  207294  207300  207303       3
  207273  207267  207276  207279      10  207273  207267  207276  207282      10
  207273  207267  207276  207285      10  207270  207267  207276  207279      10
  207270  207267  207276  207282      10  207270  207267  207276  207285      10
  207264  207258  207267  207270      10  207264  207258  207267  207273      10
  207264  207258  207267  207276      10  207261  207258  207267  207270      10
  207261  207258  207267  207273      10  207261  207258  207267  207276      10
  207258  207267  207276  207279      10  207258  207267  207276  207282      10
  207258  207267  207276  207285      10  207255  207249  207258  207261      14
  207255  207249  207258  207264      14  207255  207249  207258  207267      15
  207252  207249  207258  207261      14  207252  207249  207258  207264      14
  207252  207249  207258  207267      15  207249  207258  207267  207270      10
  207249  207258  207267  207273      10  207246  207240  207234  207288      10
  207246  207240  207249  207252      14  207246  207240  207249  207255      14
  207246  207240  207249  207258      15  207243  207240  207234  207288      10
  207243  207240  207249  207252      14  207243  207240  207249  207255      14
  207243  207240  207249  207258      15  207240  207249  207258  207261      15
  207240  207249  207258  207264      15  207237  207234  207240  207243      10
  207237  207234  207240  207246      10  207237  207234  207240  207249      10
  207237  207234  207288  207291      19  207237  207234 -207288  207291       3
  207237  207234 -207288  207291      20  207237  207234  207288  207294       3
  207234  207240  207249  207252      15  207234  207240  207249  207255      15
  207234  207288  207294  207297       2  207231  207228  207234  207237       3
  207231  207228  207234  207240       3  207231  207228  207234  207288       3
  207228  207234  207240  207243      10  207228  207234  207240  207246      10
  207327  207324  207330  207333       1  207327  207324 -207330  207333       2
  207324  207330  207336  207339       3  207312  207306  207300  207324      10
  207312  207306  207315  207318       3  207312  207306  207315  207321       3
  207309  207306  207300  207324      10  207309  207306  207315  207318       3
  207309  207306  207315  207321       3  207303  207300  207306  207309      10
  207303  207300  207306  207312      10  207303  207300  207306  207315      10
  207303  207300  207324  207327      19  207303  207300 -207324  207327       3
  207303  207300 -207324  207327      20  207303  207300  207324  207330       3
  207300  207324  207330  207333       2  207297  207294  207300  207303       3
  207297  207294  207300  207306       3  207297  207294  207300  207324       3
  207294  207300  207306  207309      10  207294  207300  207306  207312      10
  207378  207375  207381  207384       1  207378  207375 -207381  207384       2
  207375  207381  207387  207390       3  207357  207351  207360  207363      63
  207354  207351  207360  207363      63  207351  207360  207363  207366      63
  207351  207360  207363  207369      63  207351  207360  207363  207372      63
  207348  207342  207336  207375      10  207348  207342  207351  207354      10
  207348  207342  207351  207357      10  207348  207342  207351  207360      10
  207345  207342  207336  207375      10  207345  207342  207351  207354      10
  207345  207342  207351  207357      10  207345  207342  207351  207360      10
  207339  207336  207342  207345      10  207339  207336  207342  207348      10
  207339  207336  207342  207351      10  207339  207336  207375  207378      19
  207339  207336 -207375  207378       3  207339  207336 -207375  207378      20
  207339  207336  207375  207381       3  207336  207342  207351  207354      10
  207336  207342  207351  207357      10  207336  207375  207381  207384       2
  207333  207330  207336  207339       3  207333  207330  207336  207342       3
  207333  207330  207336  207375       3  207330  207336  207342  207345      10
  207330  207336  207342  207348      10  207408  207405  207411  207414       1
  207408  207405 -207411  207414       2  207405  207411  207417  207420       3
  207402  207393  207387  207405      10  207399  207393  207387  207405      10
  207396  207393  207387  207405      10  207390  207387  207393  207396      10
  207390  207387  207393  207399      10  207390  207387  207393  207402      10
  207390  207387  207405  207408      19  207390  207387 -207405  207408       3
  207390  207387 -207405  207408      20  207390  207387  207405  207411       3
  207387  207405  207411  207414       2  207384  207381  207387  207390       3
  207384  207381  207387  207393       3  207384  207381  207387  207405       3
  207381  207387  207393  207396      10  207381  207387  207393  207399      10
  207381  207387  207393  207402      10  207465  207462  207468  207471       1
  207465  207462 -207468  207471       2  207462  207468  207474  207477       3
  207447  207441  207450  207453      14  207447  207441  207450  207456      14
  207447  207441  207450  207459      14  207444  207441  207450  207453      14
  207444  207441  207450  207456      14  207444  207441  207450  207459      14
  207438  207429  207423  207441      15  207435  207429  207423  207441      15
  207432  207429  207423  207441      15  207429  207423  207441  207444      15
  207429  207423  207441  207447      15  207426  207423  207417  207462      10
  207426  207423  207429  207432      14  207426  207423  207429  207435      14
  207426  207423  207429  207438      14  207426  207423  207441  207444      14
  207426  207423  207441  207447      14  207426  207423  207441  207450      15
  207423  207441  207450  207453      15  207423  207441  207450  207456      15
  207423  207441  207450  207459      15  207420  207417  207423  207426      10
  207420  207417  207423  207429      10  207420  207417  207423  207441      10
  207420  207417  207462  207465      19  207420  207417 -207462  207465       3
  207420  207417 -207462  207465      20  207420  207417  207462  207468       3
  207417  207423  207429  207432      15  207417  207423  207429  207435      15
  207417  207423  207429  207438      15  207417  207423  207441  207444      15
  207417  207423  207441  207447      15  207417  207462  207468  207471       2
  207414  207411  207417  207420       3  207414  207411  207417  207423       3
  207414  207411  207417  207462       3  207411  207417  207423  207426      10
  207495  207492  207498  207501       1  207495  207492 -207498  207501       2
  207492  207498  207504  207507       3  207489  207480  207474  207492      10
  207486  207480  207474  207492      10  207483  207480  207474  207492      10
  207477  207474  207480  207483      10  207477  207474  207480  207486      10
  207477  207474  207480  207489      10  207477  207474  207492  207495      19
  207477  207474 -207492  207495       3  207477  207474 -207492  207495      20
  207477  207474  207492  207498       3  207474  207492  207498  207501       2
  207471  207468  207474  207477       3  207471  207468  207474  207480       3
  207471  207468  207474  207492       3  207468  207474  207480  207483      10
  207468  207474  207480  207486      10  207468  207474  207480  207489      10
  207537  207534  207540  207543       1  207537  207534 -207540  207543       2
  207534  207540  207546  207549       3  207534  207540  207546  207552       3
  207525  207516  207510  207528      90  207525  207516 -207510  207528      29
  207522  207516  207510  207528      90  207522  207516 -207510  207528      29
  207519  207516  207510  207528      90  207519  207516 -207510  207528      29
  207516  207510  207528  207531      91  207516  207510 -207528  207531      92
  207516  207510 -207528  207531      93  207516  207510 -207528  207531      94
  207513  207510  207504  207534      10  207513  207510  207516  207519      10
  207513  207510  207516  207522      10  207513  207510  207516  207525      10
  207513  207510  207528  207531      95  207507  207504  207510  207513      10
  207507  207504  207510  207516      10  207507  207504  207510  207528      90
  207507  207504 -207510  207528      29  207507  207504  207534  207537      19
  207507  207504 -207534  207537       3  207507  207504 -207534  207537      20
  207507  207504  207534  207540       3  207504  207510  207516  207519      15
  207504  207510  207516  207522      15  207504  207510  207516  207525      15
  207504  207510  207528  207531      96  207504  207510 -207528  207531      97
  207504  207510 -207528  207531      93  207504  207510 -207528  207531      98
  207504  207534  207540  207543       2  207501  207498  207504  207507       3
  207501  207498  207504  207510       3  207501  207498  207504  207534       3
  207498  207504  207510  207513      10  207558  207555  207561  207564       1
  207558  207555 -207561  207564       2  207555  207561  207567  207570       3
  207555  207561  207567  207573       3  207552  207546  207555  207558      19
  207552  207546 -207555  207558       3  207552  207546 -207555  207558      20
  207552  207546  207555  207561       3  207549  207546  207555  207558      19
  207549  207546 -207555  207558       3  207549  207546 -207555  207558      20
  207549  207546  207555  207561       3  207546  207555  207561  207564       2
  207543  207540  207546  207549       3  207543  207540  207546  207552       3
  207543  207540  207546  207555       3  207579  207576  207582  207585       1
  207579  207576 -207582  207585       2  207576  207582  207588  207591       3
  207573  207567  207576  207579      19  207573  207567 -207576  207579       3
  207573  207567 -207576  207579      20  207573  207567  207576  207582       3
  207570  207567  207576  207579      19  207570  207567 -207576  207579       3
  207570  207567 -207576  207579      20  207570  207567  207576  207582       3
  207567  207576  207582  207585       2  207564  207561  207567  207570       3
  207564  207561  207567  207573       3  207564  207561  207567  207576       3
  207609  207606  207612  207615       1  207609  207606 -207612  207615       2
  207606  207612  207618  207621       3  207603  207594  207588  207606      10
  207600  207594  207588  207606      10  207597  207594  207588  207606      10
  207591  207588  207594  207597      10  207591  207588  207594  207600      10
  207591  207588  207594  207603      10  207591  207588  207606  207609      19
  207591  207588 -207606  207609       3  207591  207588 -207606  207609      20
  207591  207588  207606  207612       3  207588  207606  207612  207615       2
  207585  207582  207588  207591       3  207585  207582  207588  207594       3
  207585  207582  207588  207606       3  207582  207588  207594  207597      10
  207582  207588  207594  207600      10  207582  207588  207594  207603      10
  207657  207654  207660  207663       1  207657  207654 -207660  207663       2
  207654  207660  207666  207669       3  207639  207630  207624  207642      15
  207636  207630  207624  207642      15  207633  207630  207624  207642      15
  207630  207624  207642  207645      15  207630  207624  207642  207648      15
  207630  207624  207642  207651      15  207627  207624  207618  207654      10
  207627  207624  207630  207633      14  207627  207624  207630  207636      14
  207627  207624  207630  207639      14  207627  207624  207642  207645      14
  207627  207624  207642  207648      14  207627  207624  207642  207651      14
  207621  207618  207624  207627      10  207621  207618  207624  207630      10
  207621  207618  207624  207642      10  207621  207618  207654  207657      19
  207621  207618 -207654  207657       3  207621  207618 -207654  207657      20
  207621  207618  207654  207660       3  207618  207624  207630  207633      15
  207618  207624  207630  207636      15  207618  207624  207630  207639      15
  207618  207624  207642  207645      15  207618  207624  207642  207648      15
  207618  207624  207642  207651      15  207618  207654  207660  207663       2
  207615  207612  207618  207621       3  207615  207612  207618  207624       3
  207615  207612  207618  207654       3  207612  207618  207624  207627      10
  207717  207714  207720  207723       1  207717  207714 -207720  207723       2
  207714  207720  207726  207729       3  207714  207720  207726  207732       3
  207705  207702  207708  207711      41  207699  207696  207702  207705      41
  207699  207696  207702  207708      41  207696  207702  207708  207711      41
  207693  207690  207696  207699      41  207693  207690  207696  207702      41
  207690  207696  207702  207705      41  207687  207684  207681  207708      41
  207687  207684  207690  207693      41  207687  207684  207690  207696      41
  207684  207681  207708  207711      41  207684  207690  207696  207699      41
  207681  207684  207690  207693      41  207681  207708  207702  207705      41
  207678  207672  207666  207714      10  207678  207672  207681  207684       3
  207678  207672  207681  207708       3  207675  207672  207666  207714      10
  207675  207672  207681  207684       3  207675  207672  207681  207708       3
  207672  207681  207684  207687      41  207672  207681  207708  207711      41
  207669  207666  207672  207675      10  207669  207666  207672  207678      10
  207669  207666  207672  207681      10  207669  207666  207714  207717      19
  207669  207666 -207714  207717       3  207669  207666 -207714  207717      20
  207669  207666  207714  207720       3  207666  207714  207720  207723       2
  207663  207660  207666  207669       3  207663  207660  207666  207672       3
  207663  207660  207666  207714       3  207660  207666  207672  207675      10
  207660  207666  207672  207678      10  207738  207735  207741  207744       1
  207738  207735 -207741  207744       2  207735  207741  207747  207750       3
  207732  207726  207735  207738      19  207732  207726 -207735  207738       3
  207732  207726 -207735  207738      20  207732  207726  207735  207741       3
  207729  207726  207735  207738      19  207729  207726 -207735  207738       3
  207729  207726 -207735  207738      20  207729  207726  207735  207741       3
  207726  207735  207741  207744       2  207723  207720  207726  207729       3
  207723  207720  207726  207732       3  207723  207720  207726  207735       3
  207783  207780  207786  207789       1  207783  207780 -207786  207789       2
  207780  207786  207792  207795       3  207768  207762  207771  207774       3
  207768  207762  207771  207777       3  207765  207762  207771  207774       3
  207765  207762  207771  207777       3  207759  207753  207747  207780      10
  207759  207753  207762  207765      14  207759  207753  207762  207768      14
  207759  207753  207762  207771      10  207756  207753  207747  207780      10
  207756  207753  207762  207765      14  207756  207753  207762  207768      14
  207756  207753  207762  207771      10  207750  207747  207753  207756      10
  207750  207747  207753  207759      10  207750  207747  207753  207762      10
  207750  207747  207780  207783      19  207750  207747 -207780  207783       3
  207750  207747 -207780  207783      20  207750  207747  207780  207786       3
  207747  207753  207762  207765      15  207747  207753  207762  207768      15
  207747  207780  207786  207789       2  207744  207741  207747  207750       3
  207744  207741  207747  207753       3  207744  207741  207747  207780       3
  207741  207747  207753  207756      10  207741  207747  207753  207759      10
  207828  207825  207831  207834       1  207828  207825 -207831  207834       2
  207825  207831  207837  207840       3  207825  207831  207837  207843       3
  207813  207807  207816  207819       3  207813  207807  207816  207822       3
  207810  207807  207816  207819       3  207810  207807  207816  207822       3
  207804  207798  207792  207825      10  207804  207798  207807  207810      14
  207804  207798  207807  207813      14  207804  207798  207807  207816      10
  207801  207798  207792  207825      10  207801  207798  207807  207810      14
  207801  207798  207807  207813      14  207801  207798  207807  207816      10
  207795  207792  207798  207801      10  207795  207792  207798  207804      10
  207795  207792  207798  207807      10  207795  207792  207825  207828      19
  207795  207792 -207825  207828       3  207795  207792 -207825  207828      20
  207795  207792  207825  207831       3  207792  207798  207807  207810      15
  207792  207798  207807  207813      15  207792  207825  207831  207834       2
  207789  207786  207792  207795       3  207789  207786  207792  207798       3
  207789  207786  207792  207825       3  207786  207792  207798  207801      10
  207786  207792  207798  207804      10  207849  207846  207852  207855       1
  207849  207846 -207852  207855       2  207846  207852  207858  207861       3
  207843  207837  207846  207849      19  207843  207837 -207846  207849       3
  207843  207837 -207846  207849      20  207843  207837  207846  207852       3
  207840  207837  207846  207849      19  207840  207837 -207846  207849       3
  207840  207837 -207846  207849      20  207840  207837  207846  207852       3
  207837  207846  207852  207855       2  207834  207831  207837  207840       3
  207834  207831  207837  207843       3  207834  207831  207837  207846       3
  207906  207903  207909  207912       1  207906  207903 -207909  207912       2
  207903  207909  207915  207918       3  207888  207879  207873  207891      15
  207885  207879  207873  207891      15  207882  207879  207873  207891      15
  207879  207873  207891  207894      15  207879  207873  207891  207897      15
  207879  207873  207891  207900      15  207876  207873  207879  207882      14
  207876  207873  207879  207885      14  207876  207873  207879  207888      14
  207876  207873  207891  207894      14  207876  207873  207891  207897      14
  207876  207873  207891  207900      14  207870  207864  207858  207903      10
  207870  207864  207873  207876      14  207870  207864  207873  207879      15
  207870  207864  207873  207891      15  207867  207864  207858  207903      10
  207867  207864  207873  207876      14  207867  207864  207873  207879      15
  207867  207864  207873  207891      15  207864  207873  207879  207882      15
  207864  207873  207879  207885      15  207864  207873  207879  207888      15
  207864  207873  207891  207894      15  207864  207873  207891  207897      15
  207864  207873  207891  207900      15  207861  207858  207864  207867      10
  207861  207858  207864  207870      10  207861  207858  207864  207873      10
  207861  207858  207903  207906      19  207861  207858 -207903  207906       3
  207861  207858 -207903  207906      20  207861  207858  207903  207909       3
  207858  207864  207873  207876      15  207858  207903  207909  207912       2
  207855  207852  207858  207861       3  207855  207852  207858  207864       3
  207855  207852  207858  207903       3  207852  207858  207864  207867      10
  207852  207858  207864  207870      10  207948  207945  207951  207954       1
  207948  207945 -207951  207954       2  207945  207951  207957  207960       3
  207936  207927  207921  207939      90  207936  207927 -207921  207939      29
  207933  207927  207921  207939      90  207933  207927 -207921  207939      29
  207930  207927  207921  207939      90  207930  207927 -207921  207939      29
  207927  207921  207939  207942      91  207927  207921 -207939  207942      92
  207927  207921 -207939  207942      93  207927  207921 -207939  207942      94
  207924  207921  207915  207945      10  207924  207921  207927  207930      10
  207924  207921  207927  207933      10  207924  207921  207927  207936      10
  207924  207921  207939  207942      95  207918  207915  207921  207924      10
  207918  207915  207921  207927      10  207918  207915  207921  207939      90
  207918  207915 -207921  207939      29  207918  207915  207945  207948      19
  207918  207915 -207945  207948       3  207918  207915 -207945  207948      20
  207918  207915  207945  207951       3  207915  207921  207927  207930      15
  207915  207921  207927  207933      15  207915  207921  207927  207936      15
  207915  207921  207939  207942      96  207915  207921 -207939  207942      97
  207915  207921 -207939  207942      93  207915  207921 -207939  207942      98
  207915  207945  207951  207954       2  207912  207909  207915  207918       3
  207912  207909  207915  207921       3  207912  207909  207915  207945       3
  207909  207915  207921  207924      10  208005  208002  208008  208011       1
  208005  208002 -208008  208011       2  208002  208008  208014  208017       3
  207987  207978  207972  207990      15  207984  207978  207972  207990      15
  207981  207978  207972  207990      15  207978  207972  207990  207993      15
  207978  207972  207990  207996      15  207978  207972  207990  207999      15
  207975  207972  207978  207981      14  207975  207972  207978  207984      14
  207975  207972  207978  207987      14  207975  207972  207990  207993      14
  207975  207972  207990  207996      14  207975  207972  207990  207999      14
  207969  207963  207957  208002      10  207969  207963  207972  207975      14
  207969  207963  207972  207978      15  207969  207963  207972  207990      15
  207966  207963  207957  208002      10  207966  207963  207972  207975      14
  207966  207963  207972  207978      15  207966  207963  207972  207990      15
  207963  207972  207978  207981      15  207963  207972  207978  207984      15
  207963  207972  207978  207987      15  207963  207972  207990  207993      15
  207963  207972  207990  207996      15  207963  207972  207990  207999      15
  207960  207957  207963  207966      10  207960  207957  207963  207969      10
  207960  207957  207963  207972      10  207960  207957  208002  208005      19
  207960  207957 -208002  208005       3  207960  207957 -208002  208005      20
  207960  207957  208002  208008       3  207957  207963  207972  207975      15
  207957  208002  208008  208011       2  207954  207951  207957  207960       3
  207954  207951  207957  207963       3  207954  207951  207957  208002       3
  207951  207957  207963  207966      10  207951  207957  207963  207969      10
  208047  208044  208050  208053       1  208047  208044 -208050  208053       2
  208044  208050  208056  208059       3  208032  208029  208035  208038       1
  208032  208029 -208035  208038       2  208032  208029  208035  208041       1
  208032  208029 -208035  208041       2  208026  208020  208014  208044      10
  208026  208020  208029  208032      19  208026  208020 -208029  208032       3
  208026  208020 -208029  208032      20  208026  208020  208029  208035       3
  208023  208020  208014  208044      10  208023  208020  208029  208032      19
  208023  208020 -208029  208032       3  208023  208020 -208029  208032      20
  208023  208020  208029  208035       3  208020  208029  208035  208038       2
  208020  208029  208035  208041       2  208017  208014  208020  208023      10
  208017  208014  208020  208026      10  208017  208014  208020  208029      10
  208017  208014  208044  208047      19  208017  208014 -208044  208047       3
  208017  208014 -208044  208047      20  208017  208014  208044  208050       3
  208014  208044  208050  208053       2  208011  208008  208014  208017       3
  208011  208008  208014  208020       3  208011  208008  208014  208044       3
  208008  208014  208020  208023      10  208008  208014  208020  208026      10
  208104  208101  208107  208110       1  208104  208101 -208107  208110       2
  208101  208107  208113  208116       3  208086  208077  208071  208089      15
  208083  208077  208071  208089      15  208080  208077  208071  208089      15
  208077  208071  208089  208092      15  208077  208071  208089  208095      15
  208077  208071  208089  208098      15  208074  208071  208077  208080      14
  208074  208071  208077  208083      14  208074  208071  208077  208086      14
  208074  208071  208089  208092      14  208074  208071  208089  208095      14
  208074  208071  208089  208098      14  208068  208062  208056  208101      10
  208068  208062  208071  208074      14  208068  208062  208071  208077      15
  208068  208062  208071  208089      15  208065  208062  208056  208101      10
  208065  208062  208071  208074      14  208065  208062  208071  208077      15
  208065  208062  208071  208089      15  208062  208071  208077  208080      15
  208062  208071  208077  208083      15  208062  208071  208077  208086      15
  208062  208071  208089  208092      15  208062  208071  208089  208095      15
  208062  208071  208089  208098      15  208059  208056  208062  208065      10
  208059  208056  208062  208068      10  208059  208056  208062  208071      10
  208059  208056  208101  208104      19  208059  208056 -208101  208104       3
  208059  208056 -208101  208104      20  208059  208056  208101  208107       3
  208056  208062  208071  208074      15  208056  208101  208107  208110       2
  208053  208050  208056  208059       3  208053  208050  208056  208062       3
  208053  208050  208056  208101       3  208050  208056  208062  208065      10
  208050  208056  208062  208068      10  208149  208146  208152  208155       1
  208149  208146 -208152  208155       2  208146  208152  208158  208161       3
  208134  208128  208137  208140       3  208134  208128  208137  208143       3
  208131  208128  208137  208140       3  208131  208128  208137  208143       3
  208125  208119  208113  208146      10  208125  208119  208128  208131      14
  208125  208119  208128  208134      14  208125  208119  208128  208137      10
  208122  208119  208113  208146      10  208122  208119  208128  208131      14
  208122  208119  208128  208134      14  208122  208119  208128  208137      10
  208116  208113  208119  208122      10  208116  208113  208119  208125      10
  208116  208113  208119  208128      10  208116  208113  208146  208149      19
  208116  208113 -208146  208149       3  208116  208113 -208146  208149      20
  208116  208113  208146  208152       3  208113  208119  208128  208131      15
  208113  208119  208128  208134      15  208113  208146  208152  208155       2
  208110  208107  208113  208116       3  208110  208107  208113  208119       3
  208110  208107  208113  208146       3  208107  208113  208119  208122      10
  208107  208113  208119  208125      10  208185  208182  208188  208191       1
  208185  208182 -208188  208191       2  208182  208188  208194  208197       3
  208170  208164  208158  208182      10  208170  208164  208173  208176       3
  208170  208164  208173  208179       3  208167  208164  208158  208182      10
  208167  208164  208173  208176       3  208167  208164  208173  208179       3
  208161  208158  208164  208167      10  208161  208158  208164  208170      10
  208161  208158  208164  208173      10  208161  208158  208182  208185      19
  208161  208158 -208182  208185       3  208161  208158 -208182  208185      20
  208161  208158  208182  208188       3  208158  208182  208188  208191       2
  208155  208152  208158  208161       3  208155  208152  208158  208164       3
  208155  208152  208158  208182       3  208152  208158  208164  208167      10
  208152  208158  208164  208170      10  208233  208230  208236  208239       1
  208233  208230 -208236  208239       2  208230  208236  208242  208245       3
  208215  208206  208200  208218      15  208212  208206  208200  208218      15
  208209  208206  208200  208218      15  208206  208200  208218  208221      15
  208206  208200  208218  208224      15  208206  208200  208218  208227      15
  208203  208200  208194  208230      10  208203  208200  208206  208209      14
  208203  208200  208206  208212      14  208203  208200  208206  208215      14
  208203  208200  208218  208221      14  208203  208200  208218  208224      14
  208203  208200  208218  208227      14  208197  208194  208200  208203      10
  208197  208194  208200  208206      10  208197  208194  208200  208218      10
  208197  208194  208230  208233      19  208197  208194 -208230  208233       3
  208197  208194 -208230  208233      20  208197  208194  208230  208236       3
  208194  208200  208206  208209      15  208194  208200  208206  208212      15
  208194  208200  208206  208215      15  208194  208200  208218  208221      15
  208194  208200  208218  208224      15  208194  208200  208218  208227      15
  208194  208230  208236  208239       2  208191  208188  208194  208197       3
  208191  208188  208194  208200       3  208191  208188  208194  208230       3
  208188  208194  208200  208203      10  208281  208287  208290  208293       3
  208281  208287  208290  208296       3  208281  208287  208317  208320       3
  208269  208266  208272  208275       1  208269  208266 -208272  208275       2
  208269  208266  208272  208278       1  208269  208266 -208272  208278       2
  208263  208257  208266  208269      19  208263  208257 -208266  208269       3
  208263  208257 -208266  208269      20  208263  208257  208266  208272       3
  208260  208257  208266  208269      19  208260  208257 -208266  208269       3
  208260  208257 -208266  208269      20  208260  208257  208266  208272       3
  208257  208266  208272  208275       2  208257  208266  208272  208278       2
  208254  208248  208242  208281      10  208254  208248  208257  208260      14
  208254  208248  208257  208263      14  208254  208248  208257  208266      10
  208251  208248  208242  208281      10  208251  208248  208257  208260      14
  208251  208248  208257  208263      14  208251  208248  208257  208266      10
  208245  208242  208248  208251      10  208245  208242  208248  208254      10
  208245  208242  208248  208257      10  208245  208242  208281  208284      19
  208245  208242 -208281  208284       3  208245  208242 -208281  208284      20
  208245  208242  208281  208287       3  208242  208248  208257  208260      15
  208242  208248  208257  208263      15  208239  208236  208242  208245       3
  208239  208236  208242  208248       3  208239  208236  208242  208281       3
  208236  208242  208248  208251      10  208236  208242  208248  208254      10
  208326  208323  208329  208332       1  208326  208323 -208329  208332       2
  208323  208329  208335  208338       3  208320  208317  208323  208326      19
  208320  208317 -208323  208326       3  208320  208317 -208323  208326      20
  208320  208317  208323  208329       3  208317  208323  208329  208332       2
  208314  208308  208317  208320      10  208314  208308  208317  208323      10
  208311  208308  208317  208320      10  208311  208308  208317  208323      10
  208305  208299  208308  208311      14  208305  208299  208308  208314      14
  208305  208299  208308  208317      15  208302  208299  208308  208311      14
  208302  208299  208308  208314      14  208302  208299  208308  208317      15
  208299  208308  208317  208320      10  208296  208290  208287  208317       3
  208296  208290  208299  208302      10  208296  208290  208299  208305      10
  208296  208290  208299  208308      10  208293  208290  208287  208317       3
  208293  208290  208299  208302      10  208293  208290  208299  208305      10
  208293  208290  208299  208308      10  208290  208287  208317  208320       3
  208290  208299  208308  208311      15  208290  208299  208308  208314      15
  208287  208290  208299  208302      10  208287  208290  208299  208305      10
  208287  208317  208308  208311      10  208287  208317  208308  208314      10
  208377  208374  208380  208383       1  208377  208374 -208380  208383       2
  208374  208380  208386  208389       3  208365  208362  208368  208371     138
  208359  208356  208362  208365     176  208359  208356  208362  208368     176
  208356  208362  208368  208371     138  208353  208350  208368  208371     177
  208353  208356  208362  208365     176  208350  208353  208356  208359     182
  208350  208368  208362  208365     138  208347  208341  208335  208374      10
  208347  208341  208350  208353       3  208347  208341  208350  208368       3
  208344  208341  208335  208374      10  208344  208341  208350  208353       3
  208344  208341  208350  208368       3  208341  208350  208368  208371     177
  208338  208335  208341  208344      10  208338  208335  208341  208347      10
  208338  208335  208341  208350      10  208338  208335  208374  208377      19
  208338  208335 -208374  208377       3  208338  208335 -208374  208377      20
  208338  208335  208374  208380       3  208335  208374  208380  208383       2
  208332  208329  208335  208338       3  208332  208329  208335  208341       3
  208332  208329  208335  208374       3  208329  208335  208341  208344      10
  208329  208335  208341  208347      10  208413  208410  208416  208419       1
  208413  208410 -208416  208419       2  208410  208416  208422  208425       3
  208398  208392  208386  208410      10  208398  208392  208401  208404       3
  208398  208392  208401  208407       3  208395  208392  208386  208410      10
  208395  208392  208401  208404       3  208395  208392  208401  208407       3
  208389  208386  208392  208395      10  208389  208386  208392  208398      10
  208389  208386  208392  208401      10  208389  208386  208410  208413      19
  208389  208386 -208410  208413       3  208389  208386 -208410  208413      20
  208389  208386  208410  208416       3  208386  208410  208416  208419       2
  208383  208380  208386  208389       3  208383  208380  208386  208392       3
  208383  208380  208386  208410       3  208380  208386  208392  208395      10
  208380  208386  208392  208398      10  208470  208467  208473  208476       1
  208470  208467 -208473  208476       2  208467  208473  208479  208482       3
  208467  208473  208479  208485       3  208452  208443  208437  208455      15
  208449  208443  208437  208455      15  208446  208443  208437  208455      15
  208443  208437  208455  208458      15  208443  208437  208455  208461      15
  208443  208437  208455  208464      15  208440  208437  208443  208446      14
  208440  208437  208443  208449      14  208440  208437  208443  208452      14
  208440  208437  208455  208458      14  208440  208437  208455  208461      14
  208440  208437  208455  208464      14  208434  208428  208422  208467      10
  208434  208428  208437  208440      14  208434  208428  208437  208443      15
  208434  208428  208437  208455      15  208431  208428  208422  208467      10
  208431  208428  208437  208440      14  208431  208428  208437  208443      15
  208431  208428  208437  208455      15  208428  208437  208443  208446      15
  208428  208437  208443  208449      15  208428  208437  208443  208452      15
  208428  208437  208455  208458      15  208428  208437  208455  208461      15
  208428  208437  208455  208464      15  208425  208422  208428  208431      10
  208425  208422  208428  208434      10  208425  208422  208428  208437      10
  208425  208422  208467  208470      19  208425  208422 -208467  208470       3
  208425  208422 -208467  208470      20  208425  208422  208467  208473       3
  208422  208428  208437  208440      15  208422  208467  208473  208476       2
  208419  208416  208422  208425       3  208419  208416  208422  208428       3
  208419  208416  208422  208467       3  208416  208422  208428  208431      10
  208416  208422  208428  208434      10  208491  208488  208494  208497       1
  208491  208488 -208494  208497       2  208488  208494  208500  208503       3
  208485  208479  208488  208491      19  208485  208479 -208488  208491       3
  208485  208479 -208488  208491      20  208485  208479  208488  208494       3
  208482  208479  208488  208491      19  208482  208479 -208488  208491       3
  208482  208479 -208488  208491      20  208482  208479  208488  208494       3
  208479  208488  208494  208497       2  208476  208473  208479  208482       3
  208476  208473  208479  208485       3  208476  208473  208479  208488       3
  208557  208554  208560  208563       1  208557  208554 -208560  208563       2
  208554  208560  208566  208569       3  208539  208533  208542  208545      10
  208539  208533  208542  208548      10  208539  208533  208542  208551      10
  208536  208533  208542  208545      10  208536  208533  208542  208548      10
  208536  208533  208542  208551      10  208530  208524  208533  208536      10
  208530  208524  208533  208539      10  208530  208524  208533  208542      10
  208527  208524  208533  208536      10  208527  208524  208533  208539      10
  208527  208524  208533  208542      10  208524  208533  208542  208545      10
  208524  208533  208542  208548      10  208524  208533  208542  208551      10
  208521  208515  208524  208527      14  208521  208515  208524  208530      14
  208521  208515  208524  208533      15  208518  208515  208524  208527      14
  208518  208515  208524  208530      14  208518  208515  208524  208533      15
  208515  208524  208533  208536      10  208515  208524  208533  208539      10
  208512  208506  208500  208554      10  208512  208506  208515  208518      14
  208512  208506  208515  208521      14  208512  208506  208515  208524      15
  208509  208506  208500  208554      10  208509  208506  208515  208518      14
  208509  208506  208515  208521      14  208509  208506  208515  208524      15
  208506  208515  208524  208527      15  208506  208515  208524  208530      15
  208503  208500  208506  208509      10  208503  208500  208506  208512      10
  208503  208500  208506  208515      10  208503  208500  208554  208557      19
  208503  208500 -208554  208557       3  208503  208500 -208554  208557      20
  208503  208500  208554  208560       3  208500  208506  208515  208518      15
  208500  208506  208515  208521      15  208500  208554  208560  208563       2
  208497  208494  208500  208503       3  208497  208494  208500  208506       3
  208497  208494  208500  208554       3  208494  208500  208506  208509      10
  208494  208500  208506  208512      10  208605  208602  208608  208611       1
  208605  208602 -208608  208611       2  208602  208608  208614  208617       3
  208602  208608  208614  208620       3  208587  208578  208572  208590      15
  208584  208578  208572  208590      15  208581  208578  208572  208590      15
  208578  208572  208590  208593      15  208578  208572  208590  208596      15
  208578  208572  208590  208599      15  208575  208572  208566  208602      10
  208575  208572  208578  208581      14  208575  208572  208578  208584      14
  208575  208572  208578  208587      14  208575  208572  208590  208593      14
  208575  208572  208590  208596      14  208575  208572  208590  208599      14
  208569  208566  208572  208575      10  208569  208566  208572  208578      10
  208569  208566  208572  208590      10  208569  208566  208602  208605      19
  208569  208566 -208602  208605       3  208569  208566 -208602  208605      20
  208569  208566  208602  208608       3  208566  208572  208578  208581      15
  208566  208572  208578  208584      15  208566  208572  208578  208587      15
  208566  208572  208590  208593      15  208566  208572  208590  208596      15
  208566  208572  208590  208599      15  208566  208602  208608  208611       2
  208563  208560  208566  208569       3  208563  208560  208566  208572       3
  208563  208560  208566  208602       3  208560  208566  208572  208575      10
  208626  208623  208629  208632       1  208626  208623 -208629  208632       2
  208623  208629  208635  208638       3  208620  208614  208623  208626      19
  208620  208614 -208623  208626       3  208620  208614 -208623  208626      20
  208620  208614  208623  208629       3  208617  208614  208623  208626      19
  208617  208614 -208623  208626       3  208617  208614 -208623  208626      20
  208617  208614  208623  208629       3  208614  208623  208629  208632       2
  208611  208608  208614  208617       3  208611  208608  208614  208620       3
  208611  208608  208614  208623       3  208671  208668  208674  208677       1
  208671  208668 -208674  208677       2  208668  208674  208680  208683       3
  208656  208650  208659  208662       3  208656  208650  208659  208665       3
  208653  208650  208659  208662       3  208653  208650  208659  208665       3
  208647  208641  208635  208668      10  208647  208641  208650  208653      14
  208647  208641  208650  208656      14  208647  208641  208650  208659      10
  208644  208641  208635  208668      10  208644  208641  208650  208653      14
  208644  208641  208650  208656      14  208644  208641  208650  208659      10
  208638  208635  208641  208644      10  208638  208635  208641  208647      10
  208638  208635  208641  208650      10  208638  208635  208668  208671      19
  208638  208635 -208668  208671       3  208638  208635 -208668  208671      20
  208638  208635  208668  208674       3  208635  208641  208650  208653      15
  208635  208641  208650  208656      15  208635  208668  208674  208677       2
  208632  208629  208635  208638       3  208632  208629  208635  208641       3
  208632  208629  208635  208668       3  208629  208635  208641  208644      10
  208629  208635  208641  208647      10  208719  208716  208722  208725       1
  208719  208716 -208722  208725       2  208716  208722  208728  208731       3
  208701  208692  208686  208704      15  208698  208692  208686  208704      15
  208695  208692  208686  208704      15  208692  208686  208704  208707      15
  208692  208686  208704  208710      15  208692  208686  208704  208713      15
  208689  208686  208680  208716      10  208689  208686  208692  208695      14
  208689  208686  208692  208698      14  208689  208686  208692  208701      14
  208689  208686  208704  208707      14  208689  208686  208704  208710      14
  208689  208686  208704  208713      14  208683  208680  208686  208689      10
  208683  208680  208686  208692      10  208683  208680  208686  208704      10
  208683  208680  208716  208719      19  208683  208680 -208716  208719       3
  208683  208680 -208716  208719      20  208683  208680  208716  208722       3
  208680  208686  208692  208695      15  208680  208686  208692  208698      15
  208680  208686  208692  208701      15  208680  208686  208704  208707      15
  208680  208686  208704  208710      15  208680  208686  208704  208713      15
  208680  208716  208722  208725       2  208677  208674  208680  208683       3
  208677  208674  208680  208686       3  208677  208674  208680  208716       3
  208674  208680  208686  208689      10  208776  208773  208779  208782       1
  208776  208773 -208779  208782       2  208773  208779  208785  208788       3
  208758  208752  208761  208764      14  208758  208752  208761  208767      14
  208758  208752  208761  208770      14  208755  208752  208761  208764      14
  208755  208752  208761  208767      14  208755  208752  208761  208770      14
  208749  208740  208734  208752      15  208746  208740  208734  208752      15
  208743  208740  208734  208752      15  208740  208734  208752  208755      15
  208740  208734  208752  208758      15  208737  208734  208728  208773      10
  208737  208734  208740  208743      14  208737  208734  208740  208746      14
  208737  208734  208740  208749      14  208737  208734  208752  208755      14
  208737  208734  208752  208758      14  208737  208734  208752  208761      15
  208734  208752  208761  208764      15  208734  208752  208761  208767      15
  208734  208752  208761  208770      15  208731  208728  208734  208737      10
  208731  208728  208734  208740      10  208731  208728  208734  208752      10
  208731  208728  208773  208776      19  208731  208728 -208773  208776       3
  208731  208728 -208773  208776      20  208731  208728  208773  208779       3
  208728  208734  208740  208743      15  208728  208734  208740  208746      15
  208728  208734  208740  208749      15  208728  208734  208752  208755      15
  208728  208734  208752  208758      15  208728  208773  208779  208782       2
  208725  208722  208728  208731       3  208725  208722  208728  208734       3
  208725  208722  208728  208773       3  208722  208728  208734  208737      10
  208824  208821  208827  208830       1  208824  208821 -208827  208830       2
  208821  208827  208833  208836       3  208806  208797  208791  208809      15
  208803  208797  208791  208809      15  208800  208797  208791  208809      15
  208797  208791  208809  208812      15  208797  208791  208809  208815      15
  208797  208791  208809  208818      15  208794  208791  208785  208821      10
  208794  208791  208797  208800      14  208794  208791  208797  208803      14
  208794  208791  208797  208806      14  208794  208791  208809  208812      14
  208794  208791  208809  208815      14  208794  208791  208809  208818      14
  208788  208785  208791  208794      10  208788  208785  208791  208797      10
  208788  208785  208791  208809      10  208788  208785  208821  208824      19
  208788  208785 -208821  208824       3  208788  208785 -208821  208824      20
  208788  208785  208821  208827       3  208785  208791  208797  208800      15
  208785  208791  208797  208803      15  208785  208791  208797  208806      15
  208785  208791  208809  208812      15  208785  208791  208809  208815      15
  208785  208791  208809  208818      15  208785  208821  208827  208830       2
  208782  208779  208785  208788       3  208782  208779  208785  208791       3
  208782  208779  208785  208821       3  208779  208785  208791  208794      10
  208866  208863  208869  208872       1  208866  208863 -208869  208872       2
  208863  208869  208875  208878       3  208854  208845  208839  208857      90
  208854  208845 -208839  208857      29  208851  208845  208839  208857      90
  208851  208845 -208839  208857      29  208848  208845  208839  208857      90
  208848  208845 -208839  208857      29  208845  208839  208857  208860      91
  208845  208839 -208857  208860      92  208845  208839 -208857  208860      93
  208845  208839 -208857  208860      94  208842  208839  208833  208863      10
  208842  208839  208845  208848      10  208842  208839  208845  208851      10
  208842  208839  208845  208854      10  208842  208839  208857  208860      95
  208836  208833  208839  208842      10  208836  208833  208839  208845      10
  208836  208833  208839  208857      90  208836  208833 -208839  208857      29
  208836  208833  208863  208866      19  208836  208833 -208863  208866       3
  208836  208833 -208863  208866      20  208836  208833  208863  208869       3
  208833  208839  208845  208848      15  208833  208839  208845  208851      15
  208833  208839  208845  208854      15  208833  208839  208857  208860      96
  208833  208839 -208857  208860      97  208833  208839 -208857  208860      93
  208833  208839 -208857  208860      98  208833  208863  208869  208872       2
  208830  208827  208833  208836       3  208830  208827  208833  208839       3
  208830  208827  208833  208863       3  208827  208833  208839  208842      10
  208932  208929  208935  208938       1  208932  208929 -208935  208938       2
  208929  208935  208941  208944       3  208914  208908  208917  208920      10
  208914  208908  208917  208923      10  208914  208908  208917  208926      10
  208911  208908  208917  208920      10  208911  208908  208917  208923      10
  208911  208908  208917  208926      10  208905  208899  208908  208911      10
  208905  208899  208908  208914      10  208905  208899  208908  208917      10
  208902  208899  208908  208911      10  208902  208899  208908  208914      10
  208902  208899  208908  208917      10  208899  208908  208917  208920      10
  208899  208908  208917  208923      10  208899  208908  208917  208926      10
  208896  208890  208899  208902      14  208896  208890  208899  208905      14
  208896  208890  208899  208908      15  208893  208890  208899  208902      14
  208893  208890  208899  208905      14  208893  208890  208899  208908      15
  208890  208899  208908  208911      10  208890  208899  208908  208914      10
  208887  208881  208875  208929      10  208887  208881  208890  208893      14
  208887  208881  208890  208896      14  208887  208881  208890  208899      15
  208884  208881  208875  208929      10  208884  208881  208890  208893      14
  208884  208881  208890  208896      14  208884  208881  208890  208899      15
  208881  208890  208899  208902      15  208881  208890  208899  208905      15
  208878  208875  208881  208884      10  208878  208875  208881  208887      10
  208878  208875  208881  208890      10  208878  208875  208929  208932      19
  208878  208875 -208929  208932       3  208878  208875 -208929  208932      20
  208878  208875  208929  208935       3  208875  208881  208890  208893      15
  208875  208881  208890  208896      15  208875  208929  208935  208938       2
  208872  208869  208875  208878       3  208872  208869  208875  208881       3
  208872  208869  208875  208929       3  208869  208875  208881  208884      10
  208869  208875  208881  208887      10  208968  208965  208971  208974       1
  208968  208965 -208971  208974       2  208965  208971  208977  208980       3
  208953  208947  208941  208965      10  208953  208947  208956  208959       3
  208953  208947  208956  208962       3  208950  208947  208941  208965      10
  208950  208947  208956  208959       3  208950  208947  208956  208962       3
  208944  208941  208947  208950      10  208944  208941  208947  208953      10
  208944  208941  208947  208956      10  208944  208941  208965  208968      19
  208944  208941 -208965  208968       3  208944  208941 -208965  208968      20
  208944  208941  208965  208971       3  208941  208965  208971  208974       2
  208938  208935  208941  208944       3  208938  208935  208941  208947       3
  208938  208935  208941  208965       3  208935  208941  208947  208950      10
  208935  208941  208947  208953      10  209004  209001  209007  209010       1
  209004  209001 -209007  209010       2  209001  209007  209013  209016       3
  208989  208983  208977  209001      10  208989  208983  208992  208995       3
  208989  208983  208992  208998       3  208986  208983  208977  209001      10
  208986  208983  208992  208995       3  208986  208983  208992  208998       3
  208980  208977  208983  208986      10  208980  208977  208983  208989      10
  208980  208977  208983  208992      10  208980  208977  209001  209004      19
  208980  208977 -209001  209004       3  208980  208977 -209001  209004      20
  208980  208977  209001  209007       3  208977  209001  209007  209010       2
  208974  208971  208977  208980       3  208974  208971  208977  208983       3
  208974  208971  208977  209001       3  208971  208977  208983  208986      10
  208971  208977  208983  208989      10  209034  209031  209037  209040       1
  209034  209031 -209037  209040       2  209031  209037  209043  209046       3
  209028  209019  209013  209031      10  209025  209019  209013  209031      10
  209022  209019  209013  209031      10  209016  209013  209019  209022      10
  209016  209013  209019  209025      10  209016  209013  209019  209028      10
  209016  209013  209031  209034      19  209016  209013 -209031  209034       3
  209016  209013 -209031  209034      20  209016  209013  209031  209037       3
  209013  209031  209037  209040       2  209010  209007  209013  209016       3
  209010  209007  209013  209019       3  209010  209007  209013  209031       3
  209007  209013  209019  209022      10  209007  209013  209019  209025      10
  209007  209013  209019  209028      10  209085  209082  209088  209091       1
  209085  209082 -209088  209091       2  209082  209088  209094  209097       3
  209064  209058  209067  209070      63  209061  209058  209067  209070      63
  209058  209067  209070  209073      63  209058  209067  209070  209076      63
  209058  209067  209070  209079      63  209055  209049  209043  209082      10
  209055  209049  209058  209061      10  209055  209049  209058  209064      10
  209055  209049  209058  209067      10  209052  209049  209043  209082      10
  209052  209049  209058  209061      10  209052  209049  209058  209064      10
  209052  209049  209058  209067      10  209046  209043  209049  209052      10
  209046  209043  209049  209055      10  209046  209043  209049  209058      10
  209046  209043  209082  209085      19  209046  209043 -209082  209085       3
  209046  209043 -209082  209085      20  209046  209043  209082  209088       3
  209043  209049  209058  209061      10  209043  209049  209058  209064      10
  209043  209082  209088  209091       2  209040  209037  209043  209046       3
  209040  209037  209043  209049       3  209040  209037  209043  209082       3
  209037  209043  209049  209052      10  209037  209043  209049  209055      10
  209142  209139  209145  209148       1  209142  209139 -209145  209148       2
  209139  209145  209151  209154       3  209124  209115  209109  209127      15
  209121  209115  209109  209127      15  209118  209115  209109  209127      15
  209115  209109  209127  209130      15  209115  209109  209127  209133      15
  209115  209109  209127  209136      15  209112  209109  209115  209118      14
  209112  209109  209115  209121      14  209112  209109  209115  209124      14
  209112  209109  209127  209130      14  209112  209109  209127  209133      14
  209112  209109  209127  209136      14  209106  209100  209094  209139      10
  209106  209100  209109  209112      14  209106  209100  209109  209115      15
  209106  209100  209109  209127      15  209103  209100  209094  209139      10
  209103  209100  209109  209112      14  209103  209100  209109  209115      15
  209103  209100  209109  209127      15  209100  209109  209115  209118      15
  209100  209109  209115  209121      15  209100  209109  209115  209124      15
  209100  209109  209127  209130      15  209100  209109  209127  209133      15
  209100  209109  209127  209136      15  209097  209094  209100  209103      10
  209097  209094  209100  209106      10  209097  209094  209100  209109      10
  209097  209094  209139  209142      19  209097  209094 -209139  209142       3
  209097  209094 -209139  209142      20  209097  209094  209139  209145       3
  209094  209100  209109  209112      15  209094  209139  209145  209148       2
  209091  209088  209094  209097       3  209091  209088  209094  209100       3
  209091  209088  209094  209139       3  209088  209094  209100  209103      10
  209088  209094  209100  209106      10  209199  209196  209202  209205       1
  209199  209196 -209202  209205       2  209196  209202  209208  209211       3
  209181  209172  209166  209184      15  209178  209172  209166  209184      15
  209175  209172  209166  209184      15  209172  209166  209184  209187      15
  209172  209166  209184  209190      15  209172  209166  209184  209193      15
  209169  209166  209172  209175      14  209169  209166  209172  209178      14
  209169  209166  209172  209181      14  209169  209166  209184  209187      14
  209169  209166  209184  209190      14  209169  209166  209184  209193      14
  209163  209157  209151  209196      10  209163  209157  209166  209169      14
  209163  209157  209166  209172      15  209163  209157  209166  209184      15
  209160  209157  209151  209196      10  209160  209157  209166  209169      14
  209160  209157  209166  209172      15  209160  209157  209166  209184      15
  209157  209166  209172  209175      15  209157  209166  209172  209178      15
  209157  209166  209172  209181      15  209157  209166  209184  209187      15
  209157  209166  209184  209190      15  209157  209166  209184  209193      15
  209154  209151  209157  209160      10  209154  209151  209157  209163      10
  209154  209151  209157  209166      10  209154  209151  209196  209199      19
  209154  209151 -209196  209199       3  209154  209151 -209196  209199      20
  209154  209151  209196  209202       3  209151  209157  209166  209169      15
  209151  209196  209202  209205       2  209148  209145  209151  209154       3
  209148  209145  209151  209157       3  209148  209145  209151  209196       3
  209145  209151  209157  209160      10  209145  209151  209157  209163      10
  209265  209262  209268  209271       1  209265  209262 -209268  209271       2
  209262  209268  209274  209277       3  209262  209268  209274  209280       3
  209247  209241  209250  209253      10  209247  209241  209250  209256      10
  209247  209241  209250  209259      10  209244  209241  209250  209253      10
  209244  209241  209250  209256      10  209244  209241  209250  209259      10
  209238  209232  209241  209244      10  209238  209232  209241  209247      10
  209238  209232  209241  209250      10  209235  209232  209241  209244      10
  209235  209232  209241  209247      10  209235  209232  209241  209250      10
  209232  209241  209250  209253      10  209232  209241  209250  209256      10
  209232  209241  209250  209259      10  209229  209223  209232  209235      14
  209229  209223  209232  209238      14  209229  209223  209232  209241      15
  209226  209223  209232  209235      14  209226  209223  209232  209238      14
  209226  209223  209232  209241      15  209223  209232  209241  209244      10
  209223  209232  209241  209247      10  209220  209214  209208  209262      10
  209220  209214  209223  209226      14  209220  209214  209223  209229      14
  209220  209214  209223  209232      15  209217  209214  209208  209262      10
  209217  209214  209223  209226      14  209217  209214  209223  209229      14
  209217  209214  209223  209232      15  209214  209223  209232  209235      15
  209214  209223  209232  209238      15  209211  209208  209214  209217      10
  209211  209208  209214  209220      10  209211  209208  209214  209223      10
  209211  209208  209262  209265      19  209211  209208 -209262  209265       3
  209211  209208 -209262  209265      20  209211  209208  209262  209268       3
  209208  209214  209223  209226      15  209208  209214  209223  209229      15
  209208  209262  209268  209271       2  209205  209202  209208  209211       3
  209205  209202  209208  209214       3  209205  209202  209208  209262       3
  209202  209208  209214  209217      10  209202  209208  209214  209220      10
  209286  209283  209289  209292       1  209286  209283 -209289  209292       2
  209283  209289  209295  209298       3  209280  209274  209283  209286      19
  209280  209274 -209283  209286       3  209280  209274 -209283  209286      20
  209280  209274  209283  209289       3  209277  209274  209283  209286      19
  209277  209274 -209283  209286       3  209277  209274 -209283  209286      20
  209277  209274  209283  209289       3  209274  209283  209289  209292       2
  209271  209268  209274  209277       3  209271  209268  209274  209280       3
  209271  209268  209274  209283       3  209352  209349  209355  209358       1
  209352  209349 -209355  209358       2  209349  209355  209361  209364       3
  209349  209355  209361  209367       3  209334  209328  209337  209340      10
  209334  209328  209337  209343      10  209334  209328  209337  209346      10
  209331  209328  209337  209340      10  209331  209328  209337  209343      10
  209331  209328  209337  209346      10  209325  209319  209328  209331      10
  209325  209319  209328  209334      10  209325  209319  209328  209337      10
  209322  209319  209328  209331      10  209322  209319  209328  209334      10
  209322  209319  209328  209337      10  209319  209328  209337  209340      10
  209319  209328  209337  209343      10  209319  209328  209337  209346      10
  209316  209310  209319  209322      14  209316  209310  209319  209325      14
  209316  209310  209319  209328      15  209313  209310  209319  209322      14
  209313  209310  209319  209325      14  209313  209310  209319  209328      15
  209310  209319  209328  209331      10  209310  209319  209328  209334      10
  209307  209301  209295  209349      10  209307  209301  209310  209313      14
  209307  209301  209310  209316      14  209307  209301  209310  209319      15
  209304  209301  209295  209349      10  209304  209301  209310  209313      14
  209304  209301  209310  209316      14  209304  209301  209310  209319      15
  209301  209310  209319  209322      15  209301  209310  209319  209325      15
  209298  209295  209301  209304      10  209298  209295  209301  209307      10
  209298  209295  209301  209310      10  209298  209295  209349  209352      19
  209298  209295 -209349  209352       3  209298  209295 -209349  209352      20
  209298  209295  209349  209355       3  209295  209301  209310  209313      15
  209295  209301  209310  209316      15  209295  209349  209355  209358       2
  209292  209289  209295  209298       3  209292  209289  209295  209301       3
  209292  209289  209295  209349       3  209289  209295  209301  209304      10
  209289  209295  209301  209307      10  209373  209370  209376  209379       1
  209373  209370 -209376  209379       2  209370  209376  209382  209385       3
  209367  209361  209370  209373      19  209367  209361 -209370  209373       3
  209367  209361 -209370  209373      20  209367  209361  209370  209376       3
  209364  209361  209370  209373      19  209364  209361 -209370  209373       3
  209364  209361 -209370  209373      20  209364  209361  209370  209376       3
  209361  209370  209376  209379       2  209358  209355  209361  209364       3
  209358  209355  209361  209367       3  209358  209355  209361  209370       3
  209409  209406  209412  209415       1  209409  209406 -209412  209415       2
  209406  209412  209418  209421       3  209394  209388  209382  209406      10
  209394  209388  209397  209400       3  209394  209388  209397  209403       3
  209391  209388  209382  209406      10  209391  209388  209397  209400       3
  209391  209388  209397  209403       3  209385  209382  209388  209391      10
  209385  209382  209388  209394      10  209385  209382  209388  209397      10
  209385  209382  209406  209409      19  209385  209382 -209406  209409       3
  209385  209382 -209406  209409      20  209385  209382  209406  209412       3
  209382  209406  209412  209415       2  209379  209376  209382  209385       3
  209379  209376  209382  209388       3  209379  209376  209382  209406       3
  209376  209382  209388  209391      10  209376  209382  209388  209394      10
  209475  209472  209478  209481       1  209475  209472 -209478  209481       2
  209472  209478  209484  209487       3  209457  209451  209460  209463      10
  209457  209451  209460  209466      10  209457  209451  209460  209469      10
  209454  209451  209460  209463      10  209454  209451  209460  209466      10
  209454  209451  209460  209469      10  209448  209442  209451  209454      10
  209448  209442  209451  209457      10  209448  209442  209451  209460      10
  209445  209442  209451  209454      10  209445  209442  209451  209457      10
  209445  209442  209451  209460      10  209442  209451  209460  209463      10
  209442  209451  209460  209466      10  209442  209451  209460  209469      10
  209439  209433  209442  209445      14  209439  209433  209442  209448      14
  209439  209433  209442  209451      15  209436  209433  209442  209445      14
  209436  209433  209442  209448      14  209436  209433  209442  209451      15
  209433  209442  209451  209454      10  209433  209442  209451  209457      10
  209430  209424  209418  209472      10  209430  209424  209433  209436      14
  209430  209424  209433  209439      14  209430  209424  209433  209442      15
  209427  209424  209418  209472      10  209427  209424  209433  209436      14
  209427  209424  209433  209439      14  209427  209424  209433  209442      15
  209424  209433  209442  209445      15  209424  209433  209442  209448      15
  209421  209418  209424  209427      10  209421  209418  209424  209430      10
  209421  209418  209424  209433      10  209421  209418  209472  209475      19
  209421  209418 -209472  209475       3  209421  209418 -209472  209475      20
  209421  209418  209472  209478       3  209418  209424  209433  209436      15
  209418  209424  209433  209439      15  209418  209472  209478  209481       2
  209415  209412  209418  209421       3  209415  209412  209418  209424       3
  209415  209412  209418  209472       3  209412  209418  209424  209427      10
  209412  209418  209424  209430      10  209505  209502  209508  209511       1
  209505  209502 -209508  209511       2  209502  209508  209514  209517       3
  209499  209490  209484  209502      10  209496  209490  209484  209502      10
  209493  209490  209484  209502      10  209487  209484  209490  209493      10
  209487  209484  209490  209496      10  209487  209484  209490  209499      10
  209487  209484  209502  209505      19  209487  209484 -209502  209505       3
  209487  209484 -209502  209505      20  209487  209484  209502  209508       3
  209484  209502  209508  209511       2  209481  209478  209484  209487       3
  209481  209478  209484  209490       3  209481  209478  209484  209502       3
  209478  209484  209490  209493      10  209478  209484  209490  209496      10
  209478  209484  209490  209499      10  209556  209553  209559  209562       1
  209556  209553 -209559  209562       2  209553  209559  209565  209568       3
  209541  209538  209544  209547       1  209541  209538 -209544  209547       2
  209541  209538  209544  209550       1  209541  209538 -209544  209550       2
  209535  209529  209538  209541      19  209535  209529 -209538  209541       3
  209535  209529 -209538  209541      20  209535  209529  209538  209544       3
  209532  209529  209538  209541      19  209532  209529 -209538  209541       3
  209532  209529 -209538  209541      20  209532  209529  209538  209544       3
  209529  209538  209544  209547       2  209529  209538  209544  209550       2
  209526  209520  209514  209553      10  209526  209520  209529  209532      14
  209526  209520  209529  209535      14  209526  209520  209529  209538      10
  209523  209520  209514  209553      10  209523  209520  209529  209532      14
  209523  209520  209529  209535      14  209523  209520  209529  209538      10
  209517  209514  209520  209523      10  209517  209514  209520  209526      10
  209517  209514  209520  209529      10  209517  209514  209553  209556      19
  209517  209514 -209553  209556       3  209517  209514 -209553  209556      20
  209517  209514  209553  209559       3  209514  209520  209529  209532      15
  209514  209520  209529  209535      15  209514  209553  209559  209562       2
  209511  209508  209514  209517       3  209511  209508  209514  209520       3
  209511  209508  209514  209553       3  209508  209514  209520  209523      10
  209508  209514  209520  209526      10  209613  209610  209616  209619       1
  209613  209610 -209616  209619       2  209610  209616  209622  209625       3
  209595  209589  209598  209601      14  209595  209589  209598  209604      14
  209595  209589  209598  209607      14  209592  209589  209598  209601      14
  209592  209589  209598  209604      14  209592  209589  209598  209607      14
  209586  209577  209571  209589      15  209583  209577  209571  209589      15
  209580  209577  209571  209589      15  209577  209571  209589  209592      15
  209577  209571  209589  209595      15  209574  209571  209565  209610      10
  209574  209571  209577  209580      14  209574  209571  209577  209583      14
  209574  209571  209577  209586      14  209574  209571  209589  209592      14
  209574  209571  209589  209595      14  209574  209571  209589  209598      15
  209571  209589  209598  209601      15  209571  209589  209598  209604      15
  209571  209589  209598  209607      15  209568  209565  209571  209574      10
  209568  209565  209571  209577      10  209568  209565  209571  209589      10
  209568  209565  209610  209613      19  209568  209565 -209610  209613       3
  209568  209565 -209610  209613      20  209568  209565  209610  209616       3
  209565  209571  209577  209580      15  209565  209571  209577  209583      15
  209565  209571  209577  209586      15  209565  209571  209589  209592      15
  209565  209571  209589  209595      15  209565  209610  209616  209619       2
  209562  209559  209565  209568       3  209562  209559  209565  209571       3
  209562  209559  209565  209610       3  209559  209565  209571  209574      10
  209658  209655  209661  209664       1  209658  209655 -209661  209664       2
  209655  209661  209667  209670       3  209643  209637  209646  209649       3
  209643  209637  209646  209652       3  209640  209637  209646  209649       3
  209640  209637  209646  209652       3  209634  209628  209622  209655      10
  209634  209628  209637  209640      14  209634  209628  209637  209643      14
  209634  209628  209637  209646      10  209631  209628  209622  209655      10
  209631  209628  209637  209640      14  209631  209628  209637  209643      14
  209631  209628  209637  209646      10  209625  209622  209628  209631      10
  209625  209622  209628  209634      10  209625  209622  209628  209637      10
  209625  209622  209655  209658      19  209625  209622 -209655  209658       3
  209625  209622 -209655  209658      20  209625  209622  209655  209661       3
  209622  209628  209637  209640      15  209622  209628  209637  209643      15
  209622  209655  209661  209664       2  209619  209616  209622  209625       3
  209619  209616  209622  209628       3  209619  209616  209622  209655       3
  209616  209622  209628  209631      10  209616  209622  209628  209634      10
  209724  209721  209727  209730       1  209724  209721 -209727  209730       2
  209721  209727  209733  209736       3  209706  209700  209709  209712      10
  209706  209700  209709  209715      10  209706  209700  209709  209718      10
  209703  209700  209709  209712      10  209703  209700  209709  209715      10
  209703  209700  209709  209718      10  209697  209691  209700  209703      10
  209697  209691  209700  209706      10  209697  209691  209700  209709      10
  209694  209691  209700  209703      10  209694  209691  209700  209706      10
  209694  209691  209700  209709      10  209691  209700  209709  209712      10
  209691  209700  209709  209715      10  209691  209700  209709  209718      10
  209688  209682  209691  209694      14  209688  209682  209691  209697      14
  209688  209682  209691  209700      15  209685  209682  209691  209694      14
  209685  209682  209691  209697      14  209685  209682  209691  209700      15
  209682  209691  209700  209703      10  209682  209691  209700  209706      10
  209679  209673  209667  209721      10  209679  209673  209682  209685      14
  209679  209673  209682  209688      14  209679  209673  209682  209691      15
  209676  209673  209667  209721      10  209676  209673  209682  209685      14
  209676  209673  209682  209688      14  209676  209673  209682  209691      15
  209673  209682  209691  209694      15  209673  209682  209691  209697      15
  209670  209667  209673  209676      10  209670  209667  209673  209679      10
  209670  209667  209673  209682      10  209670  209667  209721  209724      19
  209670  209667 -209721  209724       3  209670  209667 -209721  209724      20
  209670  209667  209721  209727       3  209667  209673  209682  209685      15
  209667  209673  209682  209688      15  209667  209721  209727  209730       2
  209664  209661  209667  209670       3  209664  209661  209667  209673       3
  209664  209661  209667  209721       3  209661  209667  209673  209676      10
  209661  209667  209673  209679      10  209796  209793  209799  209802       1
  209796  209793 -209799  209802       2  209793  209799  209805  209808       3
  209781  209775  209772  209784      51  209781  209775 -209772  209784       6
  209778  209775  209772  209784      51  209778  209775 -209772  209784       6
  209775  209772  209784  209787      51  209775  209772 -209784  209787       6
  209775  209772  209784  209790      51  209775  209772 -209784  209790       6
  209769  209766  209772  209775      51  209769  209766 -209772  209775       6
  209769  209766  209772  209784      51  209769  209766 -209772  209784       6
  209766  209772  209775  209778      51  209766  209772 -209775  209778       6
  209766  209772  209775  209781      51  209766  209772 -209775  209781       6
  209766  209772  209784  209787      51  209766  209772 -209784  209787       6
  209766  209772  209784  209790      51  209766  209772 -209784  209790       6
  209763  209757  209766  209769      29  209763  209757  209766  209772      29
  209760  209757  209766  209769      29  209760  209757  209766  209772      29
  209754  209748  209757  209760      10  209754  209748  209757  209763      10
  209754  209748  209757  209766      10  209751  209748  209757  209760      10
  209751  209748  209757  209763      10  209751  209748  209757  209766      10
  209748  209757  209766  209769      29  209745  209739  209733  209793      10
  209745  209739  209748  209751      14  209745  209739  209748  209754      14
  209745  209739  209748  209757      15  209742  209739  209733  209793      10
  209742  209739  209748  209751      14  209742  209739  209748  209754      14
  209742  209739  209748  209757      15  209739  209748  209757  209760      10
  209739  209748  209757  209763      10  209736  209733  209739  209742      10
  209736  209733  209739  209745      10  209736  209733  209739  209748      10
  209736  209733  209793  209796      19  209736  209733 -209793  209796       3
  209736  209733 -209793  209796      20  209736  209733  209793  209799       3
  209733  209739  209748  209751      15  209733  209739  209748  209754      15
  209733  209793  209799  209802       2  209730  209727  209733  209736       3
  209730  209727  209733  209739       3  209730  209727  209733  209793       3
  209727  209733  209739  209742      10  209727  209733  209739  209745      10
  209853  209850  209856  209859       1  209853  209850 -209856  209859       2
  209850  209856  209862  209865       3  209835  209829  209838  209841      14
  209835  209829  209838  209844      14  209835  209829  209838  209847      14
  209832  209829  209838  209841      14  209832  209829  209838  209844      14
  209832  209829  209838  209847      14  209826  209817  209811  209829      15
  209823  209817  209811  209829      15  209820  209817  209811  209829      15
  209817  209811  209829  209832      15  209817  209811  209829  209835      15
  209814  209811  209805  209850      10  209814  209811  209817  209820      14
  209814  209811  209817  209823      14  209814  209811  209817  209826      14
  209814  209811  209829  209832      14  209814  209811  209829  209835      14
  209814  209811  209829  209838      15  209811  209829  209838  209841      15
  209811  209829  209838  209844      15  209811  209829  209838  209847      15
  209808  209805  209811  209814      10  209808  209805  209811  209817      10
  209808  209805  209811  209829      10  209808  209805  209850  209853      19
  209808  209805 -209850  209853       3  209808  209805 -209850  209853      20
  209808  209805  209850  209856       3  209805  209811  209817  209820      15
  209805  209811  209817  209823      15  209805  209811  209817  209826      15
  209805  209811  209829  209832      15  209805  209811  209829  209835      15
  209805  209850  209856  209859       2  209802  209799  209805  209808       3
  209802  209799  209805  209811       3  209802  209799  209805  209850       3
  209799  209805  209811  209814      10  209904  209901  209907  209910       1
  209904  209901 -209907  209910       2  209901  209907  209913  209916       3
  209889  209886  209892  209895       1  209889  209886 -209892  209895       2
  209889  209886  209892  209898       1  209889  209886 -209892  209898       2
  209883  209877  209886  209889      19  209883  209877 -209886  209889       3
  209883  209877 -209886  209889      20  209883  209877  209886  209892       3
  209880  209877  209886  209889      19  209880  209877 -209886  209889       3
  209880  209877 -209886  209889      20  209880  209877  209886  209892       3
  209877  209886  209892  209895       2  209877  209886  209892  209898       2
  209874  209868  209862  209901      10  209874  209868  209877  209880      14
  209874  209868  209877  209883      14  209874  209868  209877  209886      10
  209871  209868  209862  209901      10  209871  209868  209877  209880      14
  209871  209868  209877  209883      14  209871  209868  209877  209886      10
  209865  209862  209868  209871      10  209865  209862  209868  209874      10
  209865  209862  209868  209877      10  209865  209862  209901  209904      19
  209865  209862 -209901  209904       3  209865  209862 -209901  209904      20
  209865  209862  209901  209907       3  209862  209868  209877  209880      15
  209862  209868  209877  209883      15  209862  209901  209907  209910       2
  209859  209856  209862  209865       3  209859  209856  209862  209868       3
  209859  209856  209862  209901       3  209856  209862  209868  209871      10
  209856  209862  209868  209874      10  209949  209946  209952  209955       1
  209949  209946 -209952  209955       2  209946  209952  209958  209961       3
  209934  209928  209937  209940       3  209934  209928  209937  209943       3
  209931  209928  209937  209940       3  209931  209928  209937  209943       3
  209925  209919  209913  209946      10  209925  209919  209928  209931      14
  209925  209919  209928  209934      14  209925  209919  209928  209937      10
  209922  209919  209913  209946      10  209922  209919  209928  209931      14
  209922  209919  209928  209934      14  209922  209919  209928  209937      10
  209916  209913  209919  209922      10  209916  209913  209919  209925      10
  209916  209913  209919  209928      10  209916  209913  209946  209949      19
  209916  209913 -209946  209949       3  209916  209913 -209946  209949      20
  209916  209913  209946  209952       3  209913  209919  209928  209931      15
  209913  209919  209928  209934      15  209913  209946  209952  209955       2
  209910  209907  209913  209916       3  209910  209907  209913  209919       3
  209910  209907  209913  209946       3  209907  209913  209919  209922      10
  209907  209913  209919  209925      10  210006  210003  210009  210012       1
  210006  210003 -210009  210012       2  210003  210009  210015  210018       3
  209988  209982  209991  209994      14  209988  209982  209991  209997      14
  209988  209982  209991  210000      14  209985  209982  209991  209994      14
  209985  209982  209991  209997      14  209985  209982  209991  210000      14
  209979  209970  209964  209982      15  209976  209970  209964  209982      15
  209973  209970  209964  209982      15  209970  209964  209982  209985      15
  209970  209964  209982  209988      15  209967  209964  209958  210003      10
  209967  209964  209970  209973      14  209967  209964  209970  209976      14
  209967  209964  209970  209979      14  209967  209964  209982  209985      14
  209967  209964  209982  209988      14  209967  209964  209982  209991      15
  209964  209982  209991  209994      15  209964  209982  209991  209997      15
  209964  209982  209991  210000      15  209961  209958  209964  209967      10
  209961  209958  209964  209970      10  209961  209958  209964  209982      10
  209961  209958  210003  210006      19  209961  209958 -210003  210006       3
  209961  209958 -210003  210006      20  209961  209958  210003  210009       3
  209958  209964  209970  209973      15  209958  209964  209970  209976      15
  209958  209964  209970  209979      15  209958  209964  209982  209985      15
  209958  209964  209982  209988      15  209958  210003  210009  210012       2
  209955  209952  209958  209961       3  209955  209952  209958  209964       3
  209955  209952  209958  210003       3  209952  209958  209964  209967      10
  210063  210060  210066  210069       1  210063  210060 -210066  210069       2
  210060  210066  210072  210075       3  210045  210039  210048  210051      14
  210045  210039  210048  210054      14  210045  210039  210048  210057      14
  210042  210039  210048  210051      14  210042  210039  210048  210054      14
  210042  210039  210048  210057      14  210036  210027  210021  210039      15
  210033  210027  210021  210039      15  210030  210027  210021  210039      15
  210027  210021  210039  210042      15  210027  210021  210039  210045      15
  210024  210021  210015  210060      10  210024  210021  210027  210030      14
  210024  210021  210027  210033      14  210024  210021  210027  210036      14
  210024  210021  210039  210042      14  210024  210021  210039  210045      14
  210024  210021  210039  210048      15  210021  210039  210048  210051      15
  210021  210039  210048  210054      15  210021  210039  210048  210057      15
  210018  210015  210021  210024      10  210018  210015  210021  210027      10
  210018  210015  210021  210039      10  210018  210015  210060  210063      19
  210018  210015 -210060  210063       3  210018  210015 -210060  210063      20
  210018  210015  210060  210066       3  210015  210021  210027  210030      15
  210015  210021  210027  210033      15  210015  210021  210027  210036      15
  210015  210021  210039  210042      15  210015  210021  210039  210045      15
  210015  210060  210066  210069       2  210012  210009  210015  210018       3
  210012  210009  210015  210021       3  210012  210009  210015  210060       3
  210009  210015  210021  210024      10  210108  210105  210111  210114       1
  210108  210105 -210111  210114       2  210105  210111  210117  210120       3
  210093  210087  210096  210099       3  210093  210087  210096  210102       3
  210090  210087  210096  210099       3  210090  210087  210096  210102       3
  210084  210078  210072  210105      10  210084  210078  210087  210090      14
  210084  210078  210087  210093      14  210084  210078  210087  210096      10
  210081  210078  210072  210105      10  210081  210078  210087  210090      14
  210081  210078  210087  210093      14  210081  210078  210087  210096      10
  210075  210072  210078  210081      10  210075  210072  210078  210084      10
  210075  210072  210078  210087      10  210075  210072  210105  210108      19
  210075  210072 -210105  210108       3  210075  210072 -210105  210108      20
  210075  210072  210105  210111       3  210072  210078  210087  210090      15
  210072  210078  210087  210093      15  210072  210105  210111  210114       2
  210069  210066  210072  210075       3  210069  210066  210072  210078       3
  210069  210066  210072  210105       3  210066  210072  210078  210081      10
  210066  210072  210078  210084      10  210159  210156  210162  210165       1
  210159  210156 -210162  210165       2  210156  210162  210168  210171       3
  210144  210141  210147  210150       1  210144  210141 -210147  210150       2
  210144  210141  210147  210153       1  210144  210141 -210147  210153       2
  210138  210132  210141  210144      19  210138  210132 -210141  210144       3
  210138  210132 -210141  210144      20  210138  210132  210141  210147       3
  210135  210132  210141  210144      19  210135  210132 -210141  210144       3
  210135  210132 -210141  210144      20  210135  210132  210141  210147       3
  210132  210141  210147  210150       2  210132  210141  210147  210153       2
  210129  210123  210117  210156      10  210129  210123  210132  210135      14
  210129  210123  210132  210138      14  210129  210123  210132  210141      10
  210126  210123  210117  210156      10  210126  210123  210132  210135      14
  210126  210123  210132  210138      14  210126  210123  210132  210141      10
  210120  210117  210123  210126      10  210120  210117  210123  210129      10
  210120  210117  210123  210132      10  210120  210117  210156  210159      19
  210120  210117 -210156  210159       3  210120  210117 -210156  210159      20
  210120  210117  210156  210162       3  210117  210123  210132  210135      15
  210117  210123  210132  210138      15  210117  210156  210162  210165       2
  210114  210111  210117  210120       3  210114  210111  210117  210123       3
  210114  210111  210117  210156       3  210111  210117  210123  210126      10
  210111  210117  210123  210129      10  210216  210213  210219  210222       1
  210216  210213 -210219  210222       2  210213  210219  210225  210228       3
  210198  210189  210183  210201      15  210195  210189  210183  210201      15
  210192  210189  210183  210201      15  210189  210183  210201  210204      15
  210189  210183  210201  210207      15  210189  210183  210201  210210      15
  210186  210183  210189  210192      14  210186  210183  210189  210195      14
  210186  210183  210189  210198      14  210186  210183  210201  210204      14
  210186  210183  210201  210207      14  210186  210183  210201  210210      14
  210180  210174  210168  210213      10  210180  210174  210183  210186      14
  210180  210174  210183  210189      15  210180  210174  210183  210201      15
  210177  210174  210168  210213      10  210177  210174  210183  210186      14
  210177  210174  210183  210189      15  210177  210174  210183  210201      15
  210174  210183  210189  210192      15  210174  210183  210189  210195      15
  210174  210183  210189  210198      15  210174  210183  210201  210204      15
  210174  210183  210201  210207      15  210174  210183  210201  210210      15
  210171  210168  210174  210177      10  210171  210168  210174  210180      10
  210171  210168  210174  210183      10  210171  210168  210213  210216      19
  210171  210168 -210213  210216       3  210171  210168 -210213  210216      20
  210171  210168  210213  210219       3  210168  210174  210183  210186      15
  210168  210213  210219  210222       2  210165  210162  210168  210171       3
  210165  210162  210168  210174       3  210165  210162  210168  210213       3
  210162  210168  210174  210177      10  210162  210168  210174  210180      10
  210252  210249  210255  210258       1  210252  210249 -210255  210258       2
  210249  210255  210261  210264       3  210237  210231  210225  210249      10
  210237  210231  210240  210243       3  210237  210231  210240  210246       3
  210234  210231  210225  210249      10  210234  210231  210240  210243       3
  210234  210231  210240  210246       3  210228  210225  210231  210234      10
  210228  210225  210231  210237      10  210228  210225  210231  210240      10
  210228  210225  210249  210252      19  210228  210225 -210249  210252       3
  210228  210225 -210249  210252      20  210228  210225  210249  210255       3
  210225  210249  210255  210258       2  210222  210219  210225  210228       3
  210222  210219  210225  210231       3  210222  210219  210225  210249       3
  210219  210225  210231  210234      10  210219  210225  210231  210237      10
  210300  210297  210303  210306       1  210300  210297 -210303  210306       2
  210297  210303  210309  210312       3  210282  210273  210267  210285      15
  210279  210273  210267  210285      15  210276  210273  210267  210285      15
  210273  210267  210285  210288      15  210273  210267  210285  210291      15
  210273  210267  210285  210294      15  210270  210267  210261  210297      10
  210270  210267  210273  210276      14  210270  210267  210273  210279      14
  210270  210267  210273  210282      14  210270  210267  210285  210288      14
  210270  210267  210285  210291      14  210270  210267  210285  210294      14
  210264  210261  210267  210270      10  210264  210261  210267  210273      10
  210264  210261  210267  210285      10  210264  210261  210297  210300      19
  210264  210261 -210297  210300       3  210264  210261 -210297  210300      20
  210264  210261  210297  210303       3  210261  210267  210273  210276      15
  210261  210267  210273  210279      15  210261  210267  210273  210282      15
  210261  210267  210285  210288      15  210261  210267  210285  210291      15
  210261  210267  210285  210294      15  210261  210297  210303  210306       2
  210258  210255  210261  210264       3  210258  210255  210261  210267       3
  210258  210255  210261  210297       3  210255  210261  210267  210270      10
  210342  210339  210345  210348       1  210342  210339 -210345  210348       2
  210339  210345  210351  210354       3  210330  210321  210315  210333      90
  210330  210321 -210315  210333      29  210327  210321  210315  210333      90
  210327  210321 -210315  210333      29  210324  210321  210315  210333      90
  210324  210321 -210315  210333      29  210321  210315  210333  210336      91
  210321  210315 -210333  210336      92  210321  210315 -210333  210336      93
  210321  210315 -210333  210336      94  210318  210315  210309  210339      10
  210318  210315  210321  210324      10  210318  210315  210321  210327      10
  210318  210315  210321  210330      10  210318  210315  210333  210336      95
  210312  210309  210315  210318      10  210312  210309  210315  210321      10
  210312  210309  210315  210333      90  210312  210309 -210315  210333      29
  210312  210309  210339  210342      19  210312  210309 -210339  210342       3
  210312  210309 -210339  210342      20  210312  210309  210339  210345       3
  210309  210315  210321  210324      15  210309  210315  210321  210327      15
  210309  210315  210321  210330      15  210309  210315  210333  210336      96
  210309  210315 -210333  210336      97  210309  210315 -210333  210336      93
  210309  210315 -210333  210336      98  210309  210339  210345  210348       2
  210306  210303  210309  210312       3  210306  210303  210309  210315       3
  210306  210303  210309  210339       3  210303  210309  210315  210318      10
  210384  210381  210387  210390       1  210384  210381 -210387  210390       2
  210381  210387  210393  210396       3  210372  210363  210357  210375      90
  210372  210363 -210357  210375      29  210369  210363  210357  210375      90
  210369  210363 -210357  210375      29  210366  210363  210357  210375      90
  210366  210363 -210357  210375      29  210363  210357  210375  210378      91
  210363  210357 -210375  210378      92  210363  210357 -210375  210378      93
  210363  210357 -210375  210378      94  210360  210357  210351  210381      10
  210360  210357  210363  210366      10  210360  210357  210363  210369      10
  210360  210357  210363  210372      10  210360  210357  210375  210378      95
  210354  210351  210357  210360      10  210354  210351  210357  210363      10
  210354  210351  210357  210375      90  210354  210351 -210357  210375      29
  210354  210351  210381  210384      19  210354  210351 -210381  210384       3
  210354  210351 -210381  210384      20  210354  210351  210381  210387       3
  210351  210357  210363  210366      15  210351  210357  210363  210369      15
  210351  210357  210363  210372      15  210351  210357  210375  210378      96
  210351  210357 -210375  210378      97  210351  210357 -210375  210378      93
  210351  210357 -210375  210378      98  210351  210381  210387  210390       2
  210348  210345  210351  210354       3  210348  210345  210351  210357       3
  210348  210345  210351  210381       3  210345  210351  210357  210360      10
  210417  210414  210420  210423       1  210417  210414 -210420  210423       2
  210414  210420  210426  210429       3  210405  210399  210393  210414      10
  210405  210399  210408  210411      95  210402  210399  210393  210414      10
  210402  210399  210408  210411      95  210396  210393  210399  210402      10
  210396  210393  210399  210405      10  210396  210393  210399  210408      90
  210396  210393 -210399  210408      29  210396  210393  210414  210417      19
  210396  210393 -210414  210417       3  210396  210393 -210414  210417      20
  210396  210393  210414  210420       3  210393  210399  210408  210411     127
  210393  210399 -210408  210411     128  210393  210399 -210408  210411     129
  210393  210399 -210408  210411     130  210393  210414  210420  210423       2
  210390  210387  210393  210396       3  210390  210387  210393  210399       3
  210390  210387  210393  210414       3  210387  210393  210399  210402      10
  210387  210393  210399  210405      10  210462  210459  210465  210468       1
  210462  210459 -210465  210468       2  210459  210465  210471  210474       3
  210447  210441  210450  210453       3  210447  210441  210450  210456       3
  210444  210441  210450  210453       3  210444  210441  210450  210456       3
  210438  210432  210426  210459      10  210438  210432  210441  210444      14
  210438  210432  210441  210447      14  210438  210432  210441  210450      10
  210435  210432  210426  210459      10  210435  210432  210441  210444      14
  210435  210432  210441  210447      14  210435  210432  210441  210450      10
  210429  210426  210432  210435      10  210429  210426  210432  210438      10
  210429  210426  210432  210441      10  210429  210426  210459  210462      19
  210429  210426 -210459  210462       3  210429  210426 -210459  210462      20
  210429  210426  210459  210465       3  210426  210432  210441  210444      15
  210426  210432  210441  210447      15  210426  210459  210465  210468       2
  210423  210420  210426  210429       3  210423  210420  210426  210432       3
  210423  210420  210426  210459       3  210420  210426  210432  210435      10
  210420  210426  210432  210438      10  210525  210522  210528  210531       1
  210525  210522 -210528  210531       2  210522  210528  210534  210537       3
  210513  210510  210516  210519      41  210507  210504  210501  210510       7
  210507  210504 -210501  210510     151  210507  210504 -210501  210510      29
  210507  210504 -210501  210510     152  210504  210501  210510  210513      41
  210501  210510  210516  210519      41  210498  210495  210501  210504      41
  210498  210495  210501  210510      41  210495  210501  210504  210507       7
  210495  210501 -210504  210507     151  210495  210501 -210504  210507      29
  210495  210501 -210504  210507     152  210495  210501  210510  210513      41
  210492  210489  210486  210516      41  210492  210489  210495  210498      41
  210492  210489  210495  210501      41  210489  210486  210516  210519      41
  210486  210489  210495  210498      41  210486  210516  210510  210513      41
  210483  210477  210471  210522      10  210483  210477  210486  210489       3
  210483  210477  210486  210516       3  210480  210477  210471  210522      10
  210480  210477  210486  210489       3  210480  210477  210486  210516       3
  210477  210486  210489  210492      41  210477  210486  210516  210519      41
  210474  210471  210477  210480      10  210474  210471  210477  210483      10
  210474  210471  210477  210486      10  210474  210471  210522  210525      19
  210474  210471 -210522  210525       3  210474  210471 -210522  210525      20
  210474  210471  210522  210528       3  210471  210522  210528  210531       2
  210468  210465  210471  210474       3  210468  210465  210471  210477       3
  210468  210465  210471  210522       3  210465  210471  210477  210480      10
  210465  210471  210477  210483      10  210570  210567  210573  210576       1
  210570  210567 -210573  210576       2  210567  210573  210579  210582       3
  210555  210549  210558  210561       3  210555  210549  210558  210564       3
  210552  210549  210558  210561       3  210552  210549  210558  210564       3
  210546  210540  210534  210567      10  210546  210540  210549  210552      14
  210546  210540  210549  210555      14  210546  210540  210549  210558      10
  210543  210540  210534  210567      10  210543  210540  210549  210552      14
  210543  210540  210549  210555      14  210543  210540  210549  210558      10
  210537  210534  210540  210543      10  210537  210534  210540  210546      10
  210537  210534  210540  210549      10  210537  210534  210567  210570      19
  210537  210534 -210567  210570       3  210537  210534 -210567  210570      20
  210537  210534  210567  210573       3  210534  210540  210549  210552      15
  210534  210540  210549  210555      15  210534  210567  210573  210576       2
  210531  210528  210534  210537       3  210531  210528  210534  210540       3
  210531  210528  210534  210567       3  210528  210534  210540  210543      10
  210528  210534  210540  210546      10  210636  210633  210639  210642       1
  210636  210633 -210639  210642       2  210633  210639  210645  210648       3
  210618  210612  210621  210624      10  210618  210612  210621  210627      10
  210618  210612  210621  210630      10  210615  210612  210621  210624      10
  210615  210612  210621  210627      10  210615  210612  210621  210630      10
  210609  210603  210612  210615      10  210609  210603  210612  210618      10
  210609  210603  210612  210621      10  210606  210603  210612  210615      10
  210606  210603  210612  210618      10  210606  210603  210612  210621      10
  210603  210612  210621  210624      10  210603  210612  210621  210627      10
  210603  210612  210621  210630      10  210600  210594  210603  210606      14
  210600  210594  210603  210609      14  210600  210594  210603  210612      15
  210597  210594  210603  210606      14  210597  210594  210603  210609      14
  210597  210594  210603  210612      15  210594  210603  210612  210615      10
  210594  210603  210612  210618      10  210591  210585  210579  210633      10
  210591  210585  210594  210597      14  210591  210585  210594  210600      14
  210591  210585  210594  210603      15  210588  210585  210579  210633      10
  210588  210585  210594  210597      14  210588  210585  210594  210600      14
  210588  210585  210594  210603      15  210585  210594  210603  210606      15
  210585  210594  210603  210609      15  210582  210579  210585  210588      10
  210582  210579  210585  210591      10  210582  210579  210585  210594      10
  210582  210579  210633  210636      19  210582  210579 -210633  210636       3
  210582  210579 -210633  210636      20  210582  210579  210633  210639       3
  210579  210585  210594  210597      15  210579  210585  210594  210600      15
  210579  210633  210639  210642       2  210576  210573  210579  210582       3
  210576  210573  210579  210585       3  210576  210573  210579  210633       3
  210573  210579  210585  210588      10  210573  210579  210585  210591      10
  210681  210678  210684  210687       1  210681  210678 -210684  210687       2
  210678  210684  210690  210693       3  210666  210660  210669  210672       3
  210666  210660  210669  210675       3  210663  210660  210669  210672       3
  210663  210660  210669  210675       3  210657  210651  210645  210678      10
  210657  210651  210660  210663      14  210657  210651  210660  210666      14
  210657  210651  210660  210669      10  210654  210651  210645  210678      10
  210654  210651  210660  210663      14  210654  210651  210660  210666      14
  210654  210651  210660  210669      10  210648  210645  210651  210654      10
  210648  210645  210651  210657      10  210648  210645  210651  210660      10
  210648  210645  210678  210681      19  210648  210645 -210678  210681       3
  210648  210645 -210678  210681      20  210648  210645  210678  210684       3
  210645  210651  210660  210663      15  210645  210651  210660  210666      15
  210645  210678  210684  210687       2  210642  210639  210645  210648       3
  210642  210639  210645  210651       3  210642  210639  210645  210678       3
  210639  210645  210651  210654      10  210639  210645  210651  210657      10
  210747  210744  210750  210753       1  210747  210744 -210750  210753       2
  210744  210750  210756  210759       3  210729  210723  210732  210735      10
  210729  210723  210732  210738      10  210729  210723  210732  210741      10
  210726  210723  210732  210735      10  210726  210723  210732  210738      10
  210726  210723  210732  210741      10  210720  210714  210723  210726      10
  210720  210714  210723  210729      10  210720  210714  210723  210732      10
  210717  210714  210723  210726      10  210717  210714  210723  210729      10
  210717  210714  210723  210732      10  210714  210723  210732  210735      10
  210714  210723  210732  210738      10  210714  210723  210732  210741      10
  210711  210705  210714  210717      14  210711  210705  210714  210720      14
  210711  210705  210714  210723      15  210708  210705  210714  210717      14
  210708  210705  210714  210720      14  210708  210705  210714  210723      15
  210705  210714  210723  210726      10  210705  210714  210723  210729      10
  210702  210696  210690  210744      10  210702  210696  210705  210708      14
  210702  210696  210705  210711      14  210702  210696  210705  210714      15
  210699  210696  210690  210744      10  210699  210696  210705  210708      14
  210699  210696  210705  210711      14  210699  210696  210705  210714      15
  210696  210705  210714  210717      15  210696  210705  210714  210720      15
  210693  210690  210696  210699      10  210693  210690  210696  210702      10
  210693  210690  210696  210705      10  210693  210690  210744  210747      19
  210693  210690 -210744  210747       3  210693  210690 -210744  210747      20
  210693  210690  210744  210750       3  210690  210696  210705  210708      15
  210690  210696  210705  210711      15  210690  210744  210750  210753       2
  210687  210684  210690  210693       3  210687  210684  210690  210696       3
  210687  210684  210690  210744       3  210684  210690  210696  210699      10
  210684  210690  210696  210702      10  210804  210801  210807  210810       1
  210804  210801 -210807  210810       2  210801  210807  210813  210816       3
  210786  210777  210771  210789      15  210783  210777  210771  210789      15
  210780  210777  210771  210789      15  210777  210771  210789  210792      15
  210777  210771  210789  210795      15  210777  210771  210789  210798      15
  210774  210771  210777  210780      14  210774  210771  210777  210783      14
  210774  210771  210777  210786      14  210774  210771  210789  210792      14
  210774  210771  210789  210795      14  210774  210771  210789  210798      14
  210768  210762  210756  210801      10  210768  210762  210771  210774      14
  210768  210762  210771  210777      15  210768  210762  210771  210789      15
  210765  210762  210756  210801      10  210765  210762  210771  210774      14
  210765  210762  210771  210777      15  210765  210762  210771  210789      15
  210762  210771  210777  210780      15  210762  210771  210777  210783      15
  210762  210771  210777  210786      15  210762  210771  210789  210792      15
  210762  210771  210789  210795      15  210762  210771  210789  210798      15
  210759  210756  210762  210765      10  210759  210756  210762  210768      10
  210759  210756  210762  210771      10  210759  210756  210801  210804      19
  210759  210756 -210801  210804       3  210759  210756 -210801  210804      20
  210759  210756  210801  210807       3  210756  210762  210771  210774      15
  210756  210801  210807  210810       2  210753  210750  210756  210759       3
  210753  210750  210756  210762       3  210753  210750  210756  210801       3
  210750  210756  210762  210765      10  210750  210756  210762  210768      10
  210846  210843  210849  210852       1  210846  210843 -210849  210852       2
  210843  210849  210855  210858       3  210831  210828  210834  210837       1
  210831  210828 -210834  210837       2  210831  210828  210834  210840       1
  210831  210828 -210834  210840       2  210825  210819  210813  210843      10
  210825  210819  210828  210831      19  210825  210819 -210828  210831       3
  210825  210819 -210828  210831      20  210825  210819  210828  210834       3
  210822  210819  210813  210843      10  210822  210819  210828  210831      19
  210822  210819 -210828  210831       3  210822  210819 -210828  210831      20
  210822  210819  210828  210834       3  210819  210828  210834  210837       2
  210819  210828  210834  210840       2  210816  210813  210819  210822      10
  210816  210813  210819  210825      10  210816  210813  210819  210828      10
  210816  210813  210843  210846      19  210816  210813 -210843  210846       3
  210816  210813 -210843  210846      20  210816  210813  210843  210849       3
  210813  210843  210849  210852       2  210810  210807  210813  210816       3
  210810  210807  210813  210819       3  210810  210807  210813  210843       3
  210807  210813  210819  210822      10  210807  210813  210819  210825      10
  210891  210888  210894  210897       1  210891  210888 -210894  210897       2
  210888  210894  210900  210903       3  210876  210870  210879  210882       3
  210876  210870  210879  210885       3  210873  210870  210879  210882       3
  210873  210870  210879  210885       3  210867  210861  210855  210888      10
  210867  210861  210870  210873      14  210867  210861  210870  210876      14
  210867  210861  210870  210879      10  210864  210861  210855  210888      10
  210864  210861  210870  210873      14  210864  210861  210870  210876      14
  210864  210861  210870  210879      10  210858  210855  210861  210864      10
  210858  210855  210861  210867      10  210858  210855  210861  210870      10
  210858  210855  210888  210891      19  210858  210855 -210888  210891       3
  210858  210855 -210888  210891      20  210858  210855  210888  210894       3
  210855  210861  210870  210873      15  210855  210861  210870  210876      15
  210855  210888  210894  210897       2  210852  210849  210855  210858       3
  210852  210849  210855  210861       3  210852  210849  210855  210888       3
  210849  210855  210861  210864      10  210849  210855  210861  210867      10
  210963  210960  210966  210969       1  210963  210960 -210966  210969       2
  210960  210966  210972  210975       3  210948  210942  210939  210951      51
  210948  210942 -210939  210951       6  210945  210942  210939  210951      51
  210945  210942 -210939  210951       6  210942  210939  210951  210954      51
  210942  210939 -210951  210954       6  210942  210939  210951  210957      51
  210942  210939 -210951  210957       6  210936  210933  210939  210942      51
  210936  210933 -210939  210942       6  210936  210933  210939  210951      51
  210936  210933 -210939  210951       6  210933  210939  210942  210945      51
  210933  210939 -210942  210945       6  210933  210939  210942  210948      51
  210933  210939 -210942  210948       6  210933  210939  210951  210954      51
  210933  210939 -210951  210954       6  210933  210939  210951  210957      51
  210933  210939 -210951  210957       6  210930  210924  210933  210936      29
  210930  210924  210933  210939      29  210927  210924  210933  210936      29
  210927  210924  210933  210939      29  210921  210915  210924  210927      10
  210921  210915  210924  210930      10  210921  210915  210924  210933      10
  210918  210915  210924  210927      10  210918  210915  210924  210930      10
  210918  210915  210924  210933      10  210915  210924  210933  210936      29
  210912  210906  210900  210960      10  210912  210906  210915  210918      14
  210912  210906  210915  210921      14  210912  210906  210915  210924      15
  210909  210906  210900  210960      10  210909  210906  210915  210918      14
  210909  210906  210915  210921      14  210909  210906  210915  210924      15
  210906  210915  210924  210927      10  210906  210915  210924  210930      10
  210903  210900  210906  210909      10  210903  210900  210906  210912      10
  210903  210900  210906  210915      10  210903  210900  210960  210963      19
  210903  210900 -210960  210963       3  210903  210900 -210960  210963      20
  210903  210900  210960  210966       3  210900  210906  210915  210918      15
  210900  210906  210915  210921      15  210900  210960  210966  210969       2
  210897  210894  210900  210903       3  210897  210894  210900  210906       3
  210897  210894  210900  210960       3  210894  210900  210906  210909      10
  210894  210900  210906  210912      10  211020  211017  211023  211026       1
  211020  211017 -211023  211026       2  211017  211023  211029  211032       3
  211002  210993  210987  211005      15  210999  210993  210987  211005      15
  210996  210993  210987  211005      15  210993  210987  211005  211008      15
  210993  210987  211005  211011      15  210993  210987  211005  211014      15
  210990  210987  210993  210996      14  210990  210987  210993  210999      14
  210990  210987  210993  211002      14  210990  210987  211005  211008      14
  210990  210987  211005  211011      14  210990  210987  211005  211014      14
  210984  210978  210972  211017      10  210984  210978  210987  210990      14
  210984  210978  210987  210993      15  210984  210978  210987  211005      15
  210981  210978  210972  211017      10  210981  210978  210987  210990      14
  210981  210978  210987  210993      15  210981  210978  210987  211005      15
  210978  210987  210993  210996      15  210978  210987  210993  210999      15
  210978  210987  210993  211002      15  210978  210987  211005  211008      15
  210978  210987  211005  211011      15  210978  210987  211005  211014      15
  210975  210972  210978  210981      10  210975  210972  210978  210984      10
  210975  210972  210978  210987      10  210975  210972  211017  211020      19
  210975  210972 -211017  211020       3  210975  210972 -211017  211020      20
  210975  210972  211017  211023       3  210972  210978  210987  210990      15
  210972  211017  211023  211026       2  210969  210966  210972  210975       3
  210969  210966  210972  210978       3  210969  210966  210972  211017       3
  210966  210972  210978  210981      10  210966  210972  210978  210984      10
  211050  211047  211053  211056       1  211050  211047 -211053  211056       2
  211047  211053  211059  211062       3  211044  211035  211029  211047      10
  211041  211035  211029  211047      10  211038  211035  211029  211047      10
  211032  211029  211035  211038      10  211032  211029  211035  211041      10
  211032  211029  211035  211044      10  211032  211029  211047  211050      19
  211032  211029 -211047  211050       3  211032  211029 -211047  211050      20
  211032  211029  211047  211053       3  211029  211047  211053  211056       2
  211026  211023  211029  211032       3  211026  211023  211029  211035       3
  211026  211023  211029  211047       3  211023  211029  211035  211038      10
  211023  211029  211035  211041      10  211023  211029  211035  211044      10
  211116  211113  211119  211122       1  211116  211113 -211119  211122       2
  211113  211119  211125  211128       3  211098  211092  211101  211104      10
  211098  211092  211101  211107      10  211098  211092  211101  211110      10
  211095  211092  211101  211104      10  211095  211092  211101  211107      10
  211095  211092  211101  211110      10  211089  211083  211092  211095      10
  211089  211083  211092  211098      10  211089  211083  211092  211101      10
  211086  211083  211092  211095      10  211086  211083  211092  211098      10
  211086  211083  211092  211101      10  211083  211092  211101  211104      10
  211083  211092  211101  211107      10  211083  211092  211101  211110      10
  211080  211074  211083  211086      14  211080  211074  211083  211089      14
  211080  211074  211083  211092      15  211077  211074  211083  211086      14
  211077  211074  211083  211089      14  211077  211074  211083  211092      15
  211074  211083  211092  211095      10  211074  211083  211092  211098      10
  211071  211065  211059  211113      10  211071  211065  211074  211077      14
  211071  211065  211074  211080      14  211071  211065  211074  211083      15
  211068  211065  211059  211113      10  211068  211065  211074  211077      14
  211068  211065  211074  211080      14  211068  211065  211074  211083      15
  211065  211074  211083  211086      15  211065  211074  211083  211089      15
  211062  211059  211065  211068      10  211062  211059  211065  211071      10
  211062  211059  211065  211074      10  211062  211059  211113  211116      19
  211062  211059 -211113  211116       3  211062  211059 -211113  211116      20
  211062  211059  211113  211119       3  211059  211065  211074  211077      15
  211059  211065  211074  211080      15  211059  211113  211119  211122       2
  211056  211053  211059  211062       3  211056  211053  211059  211065       3
  211056  211053  211059  211113       3  211053  211059  211065  211068      10
  211053  211059  211065  211071      10  211173  211170  211176  211179       1
  211173  211170 -211176  211179       2  211170  211176  211182  211185       3
  211155  211146  211140  211158      15  211152  211146  211140  211158      15
  211149  211146  211140  211158      15  211146  211140  211158  211161      15
  211146  211140  211158  211164      15  211146  211140  211158  211167      15
  211143  211140  211146  211149      14  211143  211140  211146  211152      14
  211143  211140  211146  211155      14  211143  211140  211158  211161      14
  211143  211140  211158  211164      14  211143  211140  211158  211167      14
  211137  211131  211125  211170      10  211137  211131  211140  211143      14
  211137  211131  211140  211146      15  211137  211131  211140  211158      15
  211134  211131  211125  211170      10  211134  211131  211140  211143      14
  211134  211131  211140  211146      15  211134  211131  211140  211158      15
  211131  211140  211146  211149      15  211131  211140  211146  211152      15
  211131  211140  211146  211155      15  211131  211140  211158  211161      15
  211131  211140  211158  211164      15  211131  211140  211158  211167      15
  211128  211125  211131  211134      10  211128  211125  211131  211137      10
  211128  211125  211131  211140      10  211128  211125  211170  211173      19
  211128  211125 -211170  211173       3  211128  211125 -211170  211173      20
  211128  211125  211170  211176       3  211125  211131  211140  211143      15
  211125  211170  211176  211179       2  211122  211119  211125  211128       3
  211122  211119  211125  211131       3  211122  211119  211125  211170       3
  211119  211125  211131  211134      10  211119  211125  211131  211137      10
  211206  211203  211209  211212       1  211206  211203 -211209  211212       2
  211203  211209  211215  211218       3  211194  211188  211182  211203      10
  211194  211188  211197  211200      95  211191  211188  211182  211203      10
  211191  211188  211197  211200      95  211185  211182  211188  211191      10
  211185  211182  211188  211194      10  211185  211182  211188  211197      90
  211185  211182 -211188  211197      29  211185  211182  211203  211206      19
  211185  211182 -211203  211206       3  211185  211182 -211203  211206      20
  211185  211182  211203  211209       3  211182  211188  211197  211200     127
  211182  211188 -211197  211200     128  211182  211188 -211197  211200     129
  211182  211188 -211197  211200     130  211182  211203  211209  211212       2
  211179  211176  211182  211185       3  211179  211176  211182  211188       3
  211179  211176  211182  211203       3  211176  211182  211188  211191      10
  211176  211182  211188  211194      10  211242  211239  211245  211248       1
  211242  211239 -211245  211248       2  211239  211245  211251  211254       3
  211239  211245  211251  211257       3  211227  211221  211215  211239      10
  211227  211221  211230  211233       3  211227  211221  211230  211236       3
  211224  211221  211215  211239      10  211224  211221  211230  211233       3
  211224  211221  211230  211236       3  211218  211215  211221  211224      10
  211218  211215  211221  211227      10  211218  211215  211221  211230      10
  211218  211215  211239  211242      19  211218  211215 -211239  211242       3
  211218  211215 -211239  211242      20  211218  211215  211239  211245       3
  211215  211239  211245  211248       2  211212  211209  211215  211218       3
  211212  211209  211215  211221       3  211212  211209  211215  211239       3
  211209  211215  211221  211224      10  211209  211215  211221  211227      10
  211263  211260  211266  211269       1  211263  211260 -211266  211269       2
  211260  211266  211272  211275       3  211257  211251  211260  211263      19
  211257  211251 -211260  211263       3  211257  211251 -211260  211263      20
  211257  211251  211260  211266       3  211254  211251  211260  211263      19
  211254  211251 -211260  211263       3  211254  211251 -211260  211263      20
  211254  211251  211260  211266       3  211251  211260  211266  211269       2
  211248  211245  211251  211254       3  211248  211245  211251  211257       3
  211248  211245  211251  211260       3  211311  211308  211314  211317       1
  211311  211308 -211314  211317       2  211308  211314  211320  211323       3
  211293  211284  211278  211296      15  211290  211284  211278  211296      15
  211287  211284  211278  211296      15  211284  211278  211296  211299      15
  211284  211278  211296  211302      15  211284  211278  211296  211305      15
  211281  211278  211272  211308      10  211281  211278  211284  211287      14
  211281  211278  211284  211290      14  211281  211278  211284  211293      14
  211281  211278  211296  211299      14  211281  211278  211296  211302      14
  211281  211278  211296  211305      14  211275  211272  211278  211281      10
  211275  211272  211278  211284      10  211275  211272  211278  211296      10
  211275  211272  211308  211311      19  211275  211272 -211308  211311       3
  211275  211272 -211308  211311      20  211275  211272  211308  211314       3
  211272  211278  211284  211287      15  211272  211278  211284  211290      15
  211272  211278  211284  211293      15  211272  211278  211296  211299      15
  211272  211278  211296  211302      15  211272  211278  211296  211305      15
  211272  211308  211314  211317       2  211269  211266  211272  211275       3
  211269  211266  211272  211278       3  211269  211266  211272  211308       3
  211266  211272  211278  211281      10  211341  211338  211344  211347       1
  211341  211338 -211344  211347       2  211338  211344  211350  211353       3
  211335  211326  211320  211338      10  211332  211326  211320  211338      10
  211329  211326  211320  211338      10  211323  211320  211326  211329      10
  211323  211320  211326  211332      10  211323  211320  211326  211335      10
  211323  211320  211338  211341      19  211323  211320 -211338  211341       3
  211323  211320 -211338  211341      20  211323  211320  211338  211344       3
  211320  211338  211344  211347       2  211317  211314  211320  211323       3
  211317  211314  211320  211326       3  211317  211314  211320  211338       3
  211314  211320  211326  211329      10  211314  211320  211326  211332      10
  211314  211320  211326  211335      10  211389  211386  211392  211395       1
  211389  211386 -211392  211395       2  211386  211392  211398  211401       3
  211371  211362  211356  211374      15  211368  211362  211356  211374      15
  211365  211362  211356  211374      15  211362  211356  211374  211377      15
  211362  211356  211374  211380      15  211362  211356  211374  211383      15
  211359  211356  211350  211386      10  211359  211356  211362  211365      14
  211359  211356  211362  211368      14  211359  211356  211362  211371      14
  211359  211356  211374  211377      14  211359  211356  211374  211380      14
  211359  211356  211374  211383      14  211353  211350  211356  211359      10
  211353  211350  211356  211362      10  211353  211350  211356  211374      10
  211353  211350  211386  211389      19  211353  211350 -211386  211389       3
  211353  211350 -211386  211389      20  211353  211350  211386  211392       3
  211350  211356  211362  211365      15  211350  211356  211362  211368      15
  211350  211356  211362  211371      15  211350  211356  211374  211377      15
  211350  211356  211374  211380      15  211350  211356  211374  211383      15
  211350  211386  211392  211395       2  211347  211344  211350  211353       3
  211347  211344  211350  211356       3  211347  211344  211350  211386       3
  211344  211350  211356  211359      10  211446  211443  211449  211452       1
  211446  211443 -211449  211452       2  211443  211449  211455  211458       3
  211428  211419  211413  211431      15  211425  211419  211413  211431      15
  211422  211419  211413  211431      15  211419  211413  211431  211434      15
  211419  211413  211431  211437      15  211419  211413  211431  211440      15
  211416  211413  211419  211422      14  211416  211413  211419  211425      14
  211416  211413  211419  211428      14  211416  211413  211431  211434      14
  211416  211413  211431  211437      14  211416  211413  211431  211440      14
  211410  211404  211398  211443      10  211410  211404  211413  211416      14
  211410  211404  211413  211419      15  211410  211404  211413  211431      15
  211407  211404  211398  211443      10  211407  211404  211413  211416      14
  211407  211404  211413  211419      15  211407  211404  211413  211431      15
  211404  211413  211419  211422      15  211404  211413  211419  211425      15
  211404  211413  211419  211428      15  211404  211413  211431  211434      15
  211404  211413  211431  211437      15  211404  211413  211431  211440      15
  211401  211398  211404  211407      10  211401  211398  211404  211410      10
  211401  211398  211404  211413      10  211401  211398  211443  211446      19
  211401  211398 -211443  211446       3  211401  211398 -211443  211446      20
  211401  211398  211443  211449       3  211398  211404  211413  211416      15
  211398  211443  211449  211452       2  211395  211392  211398  211401       3
  211395  211392  211398  211404       3  211395  211392  211398  211443       3
  211392  211398  211404  211407      10  211392  211398  211404  211410      10
  211512  211509  211515  211518       1  211512  211509 -211515  211518       2
  211509  211515  211521  211524       3  211494  211488  211497  211500      10
  211494  211488  211497  211503      10  211494  211488  211497  211506      10
  211491  211488  211497  211500      10  211491  211488  211497  211503      10
  211491  211488  211497  211506      10  211485  211479  211488  211491      10
  211485  211479  211488  211494      10  211485  211479  211488  211497      10
  211482  211479  211488  211491      10  211482  211479  211488  211494      10
  211482  211479  211488  211497      10  211479  211488  211497  211500      10
  211479  211488  211497  211503      10  211479  211488  211497  211506      10
  211476  211470  211479  211482      14  211476  211470  211479  211485      14
  211476  211470  211479  211488      15  211473  211470  211479  211482      14
  211473  211470  211479  211485      14  211473  211470  211479  211488      15
  211470  211479  211488  211491      10  211470  211479  211488  211494      10
  211467  211461  211455  211509      10  211467  211461  211470  211473      14
  211467  211461  211470  211476      14  211467  211461  211470  211479      15
  211464  211461  211455  211509      10  211464  211461  211470  211473      14
  211464  211461  211470  211476      14  211464  211461  211470  211479      15
  211461  211470  211479  211482      15  211461  211470  211479  211485      15
  211458  211455  211461  211464      10  211458  211455  211461  211467      10
  211458  211455  211461  211470      10  211458  211455  211509  211512      19
  211458  211455 -211509  211512       3  211458  211455 -211509  211512      20
  211458  211455  211509  211515       3  211455  211461  211470  211473      15
  211455  211461  211470  211476      15  211455  211509  211515  211518       2
  211452  211449  211455  211458       3  211452  211449  211455  211461       3
  211452  211449  211455  211509       3  211449  211455  211461  211464      10
  211449  211455  211461  211467      10  211560  211557  211563  211566       1
  211560  211557 -211563  211566       2  211557  211563  211569  211572       3
  211557  211563  211569  211575       3  211542  211533  211527  211545      15
  211539  211533  211527  211545      15  211536  211533  211527  211545      15
  211533  211527  211545  211548      15  211533  211527  211545  211551      15
  211533  211527  211545  211554      15  211530  211527  211521  211557      10
  211530  211527  211533  211536      14  211530  211527  211533  211539      14
  211530  211527  211533  211542      14  211530  211527  211545  211548      14
  211530  211527  211545  211551      14  211530  211527  211545  211554      14
  211524  211521  211527  211530      10  211524  211521  211527  211533      10
  211524  211521  211527  211545      10  211524  211521  211557  211560      19
  211524  211521 -211557  211560       3  211524  211521 -211557  211560      20
  211524  211521  211557  211563       3  211521  211527  211533  211536      15
  211521  211527  211533  211539      15  211521  211527  211533  211542      15
  211521  211527  211545  211548      15  211521  211527  211545  211551      15
  211521  211527  211545  211554      15  211521  211557  211563  211566       2
  211518  211515  211521  211524       3  211518  211515  211521  211527       3
  211518  211515  211521  211557       3  211515  211521  211527  211530      10
  211581  211578  211584  211587       1  211581  211578 -211584  211587       2
  211578  211584  211590  211593       3  211578  211584  211590  211596       3
  211575  211569  211578  211581      19  211575  211569 -211578  211581       3
  211575  211569 -211578  211581      20  211575  211569  211578  211584       3
  211572  211569  211578  211581      19  211572  211569 -211578  211581       3
  211572  211569 -211578  211581      20  211572  211569  211578  211584       3
  211569  211578  211584  211587       2  211566  211563  211569  211572       3
  211566  211563  211569  211575       3  211566  211563  211569  211578       3
  211602  211599  211605  211608       1  211602  211599 -211605  211608       2
  211599  211605  211611  211614       3  211596  211590  211599  211602      19
  211596  211590 -211599  211602       3  211596  211590 -211599  211602      20
  211596  211590  211599  211605       3  211593  211590  211599  211602      19
  211593  211590 -211599  211602       3  211593  211590 -211599  211602      20
  211593  211590  211599  211605       3  211590  211599  211605  211608       2
  211587  211584  211590  211593       3  211587  211584  211590  211596       3
  211587  211584  211590  211599       3  211644  211641  211647  211650       1
  211644  211641 -211647  211650       2  211641  211647  211653  211656       3
  211632  211623  211617  211635      90  211632  211623 -211617  211635      29
  211629  211623  211617  211635      90  211629  211623 -211617  211635      29
  211626  211623  211617  211635      90  211626  211623 -211617  211635      29
  211623  211617  211635  211638      91  211623  211617 -211635  211638      92
  211623  211617 -211635  211638      93  211623  211617 -211635  211638      94
  211620  211617  211611  211641      10  211620  211617  211623  211626      10
  211620  211617  211623  211629      10  211620  211617  211623  211632      10
  211620  211617  211635  211638      95  211614  211611  211617  211620      10
  211614  211611  211617  211623      10  211614  211611  211617  211635      90
  211614  211611 -211617  211635      29  211614  211611  211641  211644      19
  211614  211611 -211641  211644       3  211614  211611 -211641  211644      20
  211614  211611  211641  211647       3  211611  211617  211623  211626      15
  211611  211617  211623  211629      15  211611  211617  211623  211632      15
  211611  211617  211635  211638      96  211611  211617 -211635  211638      97
  211611  211617 -211635  211638      93  211611  211617 -211635  211638      98
  211611  211641  211647  211650       2  211608  211605  211611  211614       3
  211608  211605  211611  211617       3  211608  211605  211611  211641       3
  211605  211611  211617  211620      10  211677  211674  211680  211683       1
  211677  211674 -211680  211683       2  211674  211680  211686  211689       3
  211665  211659  211653  211674      10  211665  211659  211668  211671      95
  211662  211659  211653  211674      10  211662  211659  211668  211671      95
  211656  211653  211659  211662      10  211656  211653  211659  211665      10
  211656  211653  211659  211668      90  211656  211653 -211659  211668      29
  211656  211653  211674  211677      19  211656  211653 -211674  211677       3
  211656  211653 -211674  211677      20  211656  211653  211674  211680       3
  211653  211659  211668  211671     127  211653  211659 -211668  211671     128
  211653  211659 -211668  211671     129  211653  211659 -211668  211671     130
  211653  211674  211680  211683       2  211650  211647  211653  211656       3
  211650  211647  211653  211659       3  211650  211647  211653  211674       3
  211647  211653  211659  211662      10  211647  211653  211659  211665      10
  211713  211710  211716  211719       1  211713  211710 -211716  211719       2
  211710  211716  211722  211725       3  211698  211692  211686  211710      10
  211698  211692  211701  211704       3  211698  211692  211701  211707       3
  211695  211692  211686  211710      10  211695  211692  211701  211704       3
  211695  211692  211701  211707       3  211689  211686  211692  211695      10
  211689  211686  211692  211698      10  211689  211686  211692  211701      10
  211689  211686  211710  211713      19  211689  211686 -211710  211713       3
  211689  211686 -211710  211713      20  211689  211686  211710  211716       3
  211686  211710  211716  211719       2  211683  211680  211686  211689       3
  211683  211680  211686  211692       3  211683  211680  211686  211710       3
  211680  211686  211692  211695      10  211680  211686  211692  211698      10
  211761  211758  211764  211767       1  211761  211758 -211764  211767       2
  211758  211764  211770  211773       3  211743  211734  211728  211746      15
  211740  211734  211728  211746      15  211737  211734  211728  211746      15
  211734  211728  211746  211749      15  211734  211728  211746  211752      15
  211734  211728  211746  211755      15  211731  211728  211722  211758      10
  211731  211728  211734  211737      14  211731  211728  211734  211740      14
  211731  211728  211734  211743      14  211731  211728  211746  211749      14
  211731  211728  211746  211752      14  211731  211728  211746  211755      14
  211725  211722  211728  211731      10  211725  211722  211728  211734      10
  211725  211722  211728  211746      10  211725  211722  211758  211761      19
  211725  211722 -211758  211761       3  211725  211722 -211758  211761      20
  211725  211722  211758  211764       3  211722  211728  211734  211737      15
  211722  211728  211734  211740      15  211722  211728  211734  211743      15
  211722  211728  211746  211749      15  211722  211728  211746  211752      15
  211722  211728  211746  211755      15  211722  211758  211764  211767       2
  211719  211716  211722  211725       3  211719  211716  211722  211728       3
  211719  211716  211722  211758       3  211716  211722  211728  211731      10
  211806  211803  211809  211812       1  211806  211803 -211809  211812       2
  211803  211809  211815  211818       3  211791  211785  211794  211797       3
  211791  211785  211794  211800       3  211788  211785  211794  211797       3
  211788  211785  211794  211800       3  211782  211776  211770  211803      10
  211782  211776  211785  211788      14  211782  211776  211785  211791      14
  211782  211776  211785  211794      10  211779  211776  211770  211803      10
  211779  211776  211785  211788      14  211779  211776  211785  211791      14
  211779  211776  211785  211794      10  211773  211770  211776  211779      10
  211773  211770  211776  211782      10  211773  211770  211776  211785      10
  211773  211770  211803  211806      19  211773  211770 -211803  211806       3
  211773  211770 -211803  211806      20  211773  211770  211803  211809       3
  211770  211776  211785  211788      15  211770  211776  211785  211791      15
  211770  211803  211809  211812       2  211767  211764  211770  211773       3
  211767  211764  211770  211776       3  211767  211764  211770  211803       3
  211764  211770  211776  211779      10  211764  211770  211776  211782      10
  211854  211851  211857  211860       1  211854  211851 -211857  211860       2
  211851  211857  211863  211866       3  211836  211827  211821  211839      15
  211833  211827  211821  211839      15  211830  211827  211821  211839      15
  211827  211821  211839  211842      15  211827  211821  211839  211845      15
  211827  211821  211839  211848      15  211824  211821  211815  211851      10
  211824  211821  211827  211830      14  211824  211821  211827  211833      14
  211824  211821  211827  211836      14  211824  211821  211839  211842      14
  211824  211821  211839  211845      14  211824  211821  211839  211848      14
  211818  211815  211821  211824      10  211818  211815  211821  211827      10
  211818  211815  211821  211839      10  211818  211815  211851  211854      19
  211818  211815 -211851  211854       3  211818  211815 -211851  211854      20
  211818  211815  211851  211857       3  211815  211821  211827  211830      15
  211815  211821  211827  211833      15  211815  211821  211827  211836      15
  211815  211821  211839  211842      15  211815  211821  211839  211845      15
  211815  211821  211839  211848      15  211815  211851  211857  211860       2
  211812  211809  211815  211818       3  211812  211809  211815  211821       3
  211812  211809  211815  211851       3  211809  211815  211821  211824      10
  211896  211893  211899  211902       1  211896  211893 -211899  211902       2
  211893  211899  211905  211908       3  211881  211878  211884  211887       1
  211881  211878 -211884  211887       2  211881  211878  211884  211890       1
  211881  211878 -211884  211890       2  211875  211869  211863  211893      10
  211875  211869  211878  211881      19  211875  211869 -211878  211881       3
  211875  211869 -211878  211881      20  211875  211869  211878  211884       3
  211872  211869  211863  211893      10  211872  211869  211878  211881      19
  211872  211869 -211878  211881       3  211872  211869 -211878  211881      20
  211872  211869  211878  211884       3  211869  211878  211884  211887       2
  211869  211878  211884  211890       2  211866  211863  211869  211872      10
  211866  211863  211869  211875      10  211866  211863  211869  211878      10
  211866  211863  211893  211896      19  211866  211863 -211893  211896       3
  211866  211863 -211893  211896      20  211866  211863  211893  211899       3
  211863  211893  211899  211902       2  211860  211857  211863  211866       3
  211860  211857  211863  211869       3  211860  211857  211863  211893       3
  211857  211863  211869  211872      10  211857  211863  211869  211875      10
  211941  211938  211944  211947       1  211941  211938 -211944  211947       2
  211938  211944  211950  211953       3  211926  211920  211929  211932       3
  211926  211920  211929  211935       3  211923  211920  211929  211932       3
  211923  211920  211929  211935       3  211917  211911  211905  211938      10
  211917  211911  211920  211923      14  211917  211911  211920  211926      14
  211917  211911  211920  211929      10  211914  211911  211905  211938      10
  211914  211911  211920  211923      14  211914  211911  211920  211926      14
  211914  211911  211920  211929      10  211908  211905  211911  211914      10
  211908  211905  211911  211917      10  211908  211905  211911  211920      10
  211908  211905  211938  211941      19  211908  211905 -211938  211941       3
  211908  211905 -211938  211941      20  211908  211905  211938  211944       3
  211905  211911  211920  211923      15  211905  211911  211920  211926      15
  211905  211938  211944  211947       2  211902  211899  211905  211908       3
  211902  211899  211905  211911       3  211902  211899  211905  211938       3
  211899  211905  211911  211914      10  211899  211905  211911  211917      10
  212007  212004  212010  212013       1  212007  212004 -212010  212013       2
  212004  212010  212016  212019       3  211989  211983  211992  211995      10
  211989  211983  211992  211998      10  211989  211983  211992  212001      10
  211986  211983  211992  211995      10  211986  211983  211992  211998      10
  211986  211983  211992  212001      10  211980  211974  211983  211986      10
  211980  211974  211983  211989      10  211980  211974  211983  211992      10
  211977  211974  211983  211986      10  211977  211974  211983  211989      10
  211977  211974  211983  211992      10  211974  211983  211992  211995      10
  211974  211983  211992  211998      10  211974  211983  211992  212001      10
  211971  211965  211974  211977      14  211971  211965  211974  211980      14
  211971  211965  211974  211983      15  211968  211965  211974  211977      14
  211968  211965  211974  211980      14  211968  211965  211974  211983      15
  211965  211974  211983  211986      10  211965  211974  211983  211989      10
  211962  211956  211950  212004      10  211962  211956  211965  211968      14
  211962  211956  211965  211971      14  211962  211956  211965  211974      15
  211959  211956  211950  212004      10  211959  211956  211965  211968      14
  211959  211956  211965  211971      14  211959  211956  211965  211974      15
  211956  211965  211974  211977      15  211956  211965  211974  211980      15
  211953  211950  211956  211959      10  211953  211950  211956  211962      10
  211953  211950  211956  211965      10  211953  211950  212004  212007      19
  211953  211950 -212004  212007       3  211953  211950 -212004  212007      20
  211953  211950  212004  212010       3  211950  211956  211965  211968      15
  211950  211956  211965  211971      15  211950  212004  212010  212013       2
  211947  211944  211950  211953       3  211947  211944  211950  211956       3
  211947  211944  211950  212004       3  211944  211950  211956  211959      10
  211944  211950  211956  211962      10  212073  212070  212076  212079       1
  212073  212070 -212076  212079       2  212070  212076  212082  212085       3
  212055  212049  212058  212061      10  212055  212049  212058  212064      10
  212055  212049  212058  212067      10  212052  212049  212058  212061      10
  212052  212049  212058  212064      10  212052  212049  212058  212067      10
  212046  212040  212049  212052      10  212046  212040  212049  212055      10
  212046  212040  212049  212058      10  212043  212040  212049  212052      10
  212043  212040  212049  212055      10  212043  212040  212049  212058      10
  212040  212049  212058  212061      10  212040  212049  212058  212064      10
  212040  212049  212058  212067      10  212037  212031  212040  212043      14
  212037  212031  212040  212046      14  212037  212031  212040  212049      15
  212034  212031  212040  212043      14  212034  212031  212040  212046      14
  212034  212031  212040  212049      15  212031  212040  212049  212052      10
  212031  212040  212049  212055      10  212028  212022  212016  212070      10
  212028  212022  212031  212034      14  212028  212022  212031  212037      14
  212028  212022  212031  212040      15  212025  212022  212016  212070      10
  212025  212022  212031  212034      14  212025  212022  212031  212037      14
  212025  212022  212031  212040      15  212022  212031  212040  212043      15
  212022  212031  212040  212046      15  212019  212016  212022  212025      10
  212019  212016  212022  212028      10  212019  212016  212022  212031      10
  212019  212016  212070  212073      19  212019  212016 -212070  212073       3
  212019  212016 -212070  212073      20  212019  212016  212070  212076       3
  212016  212022  212031  212034      15  212016  212022  212031  212037      15
  212016  212070  212076  212079       2  212013  212010  212016  212019       3
  212013  212010  212016  212022       3  212013  212010  212016  212070       3
  212010  212016  212022  212025      10  212010  212016  212022  212028      10
  212109  212106  212112  212115       1  212109  212106 -212112  212115       2
  212106  212112  212118  212121       3  212094  212088  212082  212106      10
  212094  212088  212097  212100       3  212094  212088  212097  212103       3
  212091  212088  212082  212106      10  212091  212088  212097  212100       3
  212091  212088  212097  212103       3  212085  212082  212088  212091      10
  212085  212082  212088  212094      10  212085  212082  212088  212097      10
  212085  212082  212106  212109      19  212085  212082 -212106  212109       3
  212085  212082 -212106  212109      20  212085  212082  212106  212112       3
  212082  212106  212112  212115       2  212079  212076  212082  212085       3
  212079  212076  212082  212088       3  212079  212076  212082  212106       3
  212076  212082  212088  212091      10  212076  212082  212088  212094      10
  212181  212178  212184  212187       1  212181  212178 -212184  212187       2
  212178  212184  212190  212193       3  212166  212160  212157  212169      51
  212166  212160 -212157  212169       6  212163  212160  212157  212169      51
  212163  212160 -212157  212169       6  212160  212157  212169  212172      51
  212160  212157 -212169  212172       6  212160  212157  212169  212175      51
  212160  212157 -212169  212175       6  212154  212151  212157  212160      51
  212154  212151 -212157  212160       6  212154  212151  212157  212169      51
  212154  212151 -212157  212169       6  212151  212157  212160  212163      51
  212151  212157 -212160  212163       6  212151  212157  212160  212166      51
  212151  212157 -212160  212166       6  212151  212157  212169  212172      51
  212151  212157 -212169  212172       6  212151  212157  212169  212175      51
  212151  212157 -212169  212175       6  212148  212142  212151  212154      29
  212148  212142  212151  212157      29  212145  212142  212151  212154      29
  212145  212142  212151  212157      29  212139  212133  212142  212145      10
  212139  212133  212142  212148      10  212139  212133  212142  212151      10
  212136  212133  212142  212145      10  212136  212133  212142  212148      10
  212136  212133  212142  212151      10  212133  212142  212151  212154      29
  212130  212124  212118  212178      10  212130  212124  212133  212136      14
  212130  212124  212133  212139      14  212130  212124  212133  212142      15
  212127  212124  212118  212178      10  212127  212124  212133  212136      14
  212127  212124  212133  212139      14  212127  212124  212133  212142      15
  212124  212133  212142  212145      10  212124  212133  212142  212148      10
  212121  212118  212124  212127      10  212121  212118  212124  212130      10
  212121  212118  212124  212133      10  212121  212118  212178  212181      19
  212121  212118 -212178  212181       3  212121  212118 -212178  212181      20
  212121  212118  212178  212184       3  212118  212124  212133  212136      15
  212118  212124  212133  212139      15  212118  212178  212184  212187       2
  212115  212112  212118  212121       3  212115  212112  212118  212124       3
  212115  212112  212118  212178       3  212112  212118  212124  212127      10
  212112  212118  212124  212130      10  212229  212226  212232  212235       1
  212229  212226 -212232  212235       2  212226  212232  212238  212241       3
  212211  212202  212196  212214      15  212208  212202  212196  212214      15
  212205  212202  212196  212214      15  212202  212196  212214  212217      15
  212202  212196  212214  212220      15  212202  212196  212214  212223      15
  212199  212196  212190  212226      10  212199  212196  212202  212205      14
  212199  212196  212202  212208      14  212199  212196  212202  212211      14
  212199  212196  212214  212217      14  212199  212196  212214  212220      14
  212199  212196  212214  212223      14  212193  212190  212196  212199      10
  212193  212190  212196  212202      10  212193  212190  212196  212214      10
  212193  212190  212226  212229      19  212193  212190 -212226  212229       3
  212193  212190 -212226  212229      20  212193  212190  212226  212232       3
  212190  212196  212202  212205      15  212190  212196  212202  212208      15
  212190  212196  212202  212211      15  212190  212196  212214  212217      15
  212190  212196  212214  212220      15  212190  212196  212214  212223      15
  212190  212226  212232  212235       2  212187  212184  212190  212193       3
  212187  212184  212190  212196       3  212187  212184  212190  212226       3
  212184  212190  212196  212199      10  212271  212268  212274  212277       1
  212271  212268 -212274  212277       2  212268  212274  212280  212283       3
  212259  212250  212244  212262      90  212259  212250 -212244  212262      29
  212256  212250  212244  212262      90  212256  212250 -212244  212262      29
  212253  212250  212244  212262      90  212253  212250 -212244  212262      29
  212250  212244  212262  212265      91  212250  212244 -212262  212265      92
  212250  212244 -212262  212265      93  212250  212244 -212262  212265      94
  212247  212244  212238  212268      10  212247  212244  212250  212253      10
  212247  212244  212250  212256      10  212247  212244  212250  212259      10
  212247  212244  212262  212265      95  212241  212238  212244  212247      10
  212241  212238  212244  212250      10  212241  212238  212244  212262      90
  212241  212238 -212244  212262      29  212241  212238  212268  212271      19
  212241  212238 -212268  212271       3  212241  212238 -212268  212271      20
  212241  212238  212268  212274       3  212238  212244  212250  212253      15
  212238  212244  212250  212256      15  212238  212244  212250  212259      15
  212238  212244  212262  212265      96  212238  212244 -212262  212265      97
  212238  212244 -212262  212265      93  212238  212244 -212262  212265      98
  212238  212268  212274  212277       2  212235  212232  212238  212241       3
  212235  212232  212238  212244       3  212235  212232  212238  212268       3
  212232  212238  212244  212247      10  212307  212304  212310  212313       1
  212307  212304 -212310  212313       2  212304  212310  212316  212319       3
  212292  212286  212280  212304      10  212292  212286  212295  212298       3
  212292  212286  212295  212301       3  212289  212286  212280  212304      10
  212289  212286  212295  212298       3  212289  212286  212295  212301       3
  212283  212280  212286  212289      10  212283  212280  212286  212292      10
  212283  212280  212286  212295      10  212283  212280  212304  212307      19
  212283  212280 -212304  212307       3  212283  212280 -212304  212307      20
  212283  212280  212304  212310       3  212280  212304  212310  212313       2
  212277  212274  212280  212283       3  212277  212274  212280  212286       3
  212277  212274  212280  212304       3  212274  212280  212286  212289      10
  212274  212280  212286  212292      10  212337  212334  212340  212343       1
  212337  212334 -212340  212343       2  212334  212340  212346  212349       3
  212331  212322  212316  212334      10  212328  212322  212316  212334      10
  212325  212322  212316  212334      10  212319  212316  212322  212325      10
  212319  212316  212322  212328      10  212319  212316  212322  212331      10
  212319  212316  212334  212337      19  212319  212316 -212334  212337       3
  212319  212316 -212334  212337      20  212319  212316  212334  212340       3
  212316  212334  212340  212343       2  212313  212310  212316  212319       3
  212313  212310  212316  212322       3  212313  212310  212316  212334       3
  212310  212316  212322  212325      10  212310  212316  212322  212328      10
  212310  212316  212322  212331      10  212394  212391  212397  212400       1
  212394  212391 -212397  212400       2  212391  212397  212403  212406       3
  212376  212367  212361  212379      15  212373  212367  212361  212379      15
  212370  212367  212361  212379      15  212367  212361  212379  212382      15
  212367  212361  212379  212385      15  212367  212361  212379  212388      15
  212364  212361  212367  212370      14  212364  212361  212367  212373      14
  212364  212361  212367  212376      14  212364  212361  212379  212382      14
  212364  212361  212379  212385      14  212364  212361  212379  212388      14
  212358  212352  212346  212391      10  212358  212352  212361  212364      14
  212358  212352  212361  212367      15  212358  212352  212361  212379      15
  212355  212352  212346  212391      10  212355  212352  212361  212364      14
  212355  212352  212361  212367      15  212355  212352  212361  212379      15
  212352  212361  212367  212370      15  212352  212361  212367  212373      15
  212352  212361  212367  212376      15  212352  212361  212379  212382      15
  212352  212361  212379  212385      15  212352  212361  212379  212388      15
  212349  212346  212352  212355      10  212349  212346  212352  212358      10
  212349  212346  212352  212361      10  212349  212346  212391  212394      19
  212349  212346 -212391  212394       3  212349  212346 -212391  212394      20
  212349  212346  212391  212397       3  212346  212352  212361  212364      15
  212346  212391  212397  212400       2  212343  212340  212346  212349       3
  212343  212340  212346  212352       3  212343  212340  212346  212391       3
  212340  212346  212352  212355      10  212340  212346  212352  212358      10
  212436  212433  212439  212442       1  212436  212433 -212439  212442       2
  212433  212439  212445  212448       3  212421  212418  212424  212427       1
  212421  212418 -212424  212427       2  212421  212418  212424  212430       1
  212421  212418 -212424  212430       2  212415  212409  212403  212433      10
  212415  212409  212418  212421      19  212415  212409 -212418  212421       3
  212415  212409 -212418  212421      20  212415  212409  212418  212424       3
  212412  212409  212403  212433      10  212412  212409  212418  212421      19
  212412  212409 -212418  212421       3  212412  212409 -212418  212421      20
  212412  212409  212418  212424       3  212409  212418  212424  212427       2
  212409  212418  212424  212430       2  212406  212403  212409  212412      10
  212406  212403  212409  212415      10  212406  212403  212409  212418      10
  212406  212403  212433  212436      19  212406  212403 -212433  212436       3
  212406  212403 -212433  212436      20  212406  212403  212433  212439       3
  212403  212433  212439  212442       2  212400  212397  212403  212406       3
  212400  212397  212403  212409       3  212400  212397  212403  212433       3
  212397  212403  212409  212412      10  212397  212403  212409  212415      10
  212466  212463  212469  212472       1  212466  212463 -212469  212472       2
  212463  212469  212475  212478       3  212460  212451  212445  212463      10
  212457  212451  212445  212463      10  212454  212451  212445  212463      10
  212448  212445  212451  212454      10  212448  212445  212451  212457      10
  212448  212445  212451  212460      10  212448  212445  212463  212466      19
  212448  212445 -212463  212466       3  212448  212445 -212463  212466      20
  212448  212445  212463  212469       3  212445  212463  212469  212472       2
  212442  212439  212445  212448       3  212442  212439  212445  212451       3
  212442  212439  212445  212463       3  212439  212445  212451  212454      10
  212439  212445  212451  212457      10  212439  212445  212451  212460      10
  212508  212505  212511  212514       1  212508  212505 -212511  212514       2
  212505  212511  212517  212520       3  212496  212487  212481  212499      90
  212496  212487 -212481  212499      29  212493  212487  212481  212499      90
  212493  212487 -212481  212499      29  212490  212487  212481  212499      90
  212490  212487 -212481  212499      29  212487  212481  212499  212502      91
  212487  212481 -212499  212502      92  212487  212481 -212499  212502      93
  212487  212481 -212499  212502      94  212484  212481  212475  212505      10
  212484  212481  212487  212490      10  212484  212481  212487  212493      10
  212484  212481  212487  212496      10  212484  212481  212499  212502      95
  212478  212475  212481  212484      10  212478  212475  212481  212487      10
  212478  212475  212481  212499      90  212478  212475 -212481  212499      29
  212478  212475  212505  212508      19  212478  212475 -212505  212508       3
  212478  212475 -212505  212508      20  212478  212475  212505  212511       3
  212475  212481  212487  212490      15  212475  212481  212487  212493      15
  212475  212481  212487  212496      15  212475  212481  212499  212502      96
  212475  212481 -212499  212502      97  212475  212481 -212499  212502      93
  212475  212481 -212499  212502      98  212475  212505  212511  212514       2
  212472  212469  212475  212478       3  212472  212469  212475  212481       3
  212472  212469  212475  212505       3  212469  212475  212481  212484      10
  212580  212577  212583  212586       1  212580  212577 -212583  212586       2
  212577  212583  212589  212592       3  212565  212559  212556  212568      51
  212565  212559 -212556  212568       6  212562  212559  212556  212568      51
  212562  212559 -212556  212568       6  212559  212556  212568  212571      51
  212559  212556 -212568  212571       6  212559  212556  212568  212574      51
  212559  212556 -212568  212574       6  212553  212550  212556  212559      51
  212553  212550 -212556  212559       6  212553  212550  212556  212568      51
  212553  212550 -212556  212568       6  212550  212556  212559  212562      51
  212550  212556 -212559  212562       6  212550  212556  212559  212565      51
  212550  212556 -212559  212565       6  212550  212556  212568  212571      51
  212550  212556 -212568  212571       6  212550  212556  212568  212574      51
  212550  212556 -212568  212574       6  212547  212541  212550  212553      29
  212547  212541  212550  212556      29  212544  212541  212550  212553      29
  212544  212541  212550  212556      29  212538  212532  212541  212544      10
  212538  212532  212541  212547      10  212538  212532  212541  212550      10
  212535  212532  212541  212544      10  212535  212532  212541  212547      10
  212535  212532  212541  212550      10  212532  212541  212550  212553      29
  212529  212523  212517  212577      10  212529  212523  212532  212535      14
  212529  212523  212532  212538      14  212529  212523  212532  212541      15
  212526  212523  212517  212577      10  212526  212523  212532  212535      14
  212526  212523  212532  212538      14  212526  212523  212532  212541      15
  212523  212532  212541  212544      10  212523  212532  212541  212547      10
  212520  212517  212523  212526      10  212520  212517  212523  212529      10
  212520  212517  212523  212532      10  212520  212517  212577  212580      19
  212520  212517 -212577  212580       3  212520  212517 -212577  212580      20
  212520  212517  212577  212583       3  212517  212523  212532  212535      15
  212517  212523  212532  212538      15  212517  212577  212583  212586       2
  212514  212511  212517  212520       3  212514  212511  212517  212523       3
  212514  212511  212517  212577       3  212511  212517  212523  212526      10
  212511  212517  212523  212529      10  212610  212607  212613  212616       1
  212610  212607 -212613  212616       2  212607  212613  212619  212622       3
  212604  212595  212589  212607      10  212601  212595  212589  212607      10
  212598  212595  212589  212607      10  212592  212589  212595  212598      10
  212592  212589  212595  212601      10  212592  212589  212595  212604      10
  212592  212589  212607  212610      19  212592  212589 -212607  212610       3
  212592  212589 -212607  212610      20  212592  212589  212607  212613       3
  212589  212607  212613  212616       2  212586  212583  212589  212592       3
  212586  212583  212589  212595       3  212586  212583  212589  212607       3
  212583  212589  212595  212598      10  212583  212589  212595  212601      10
  212583  212589  212595  212604      10  212640  212637  212643  212646       1
  212640  212637 -212643  212646       2  212637  212643  212649  212652       3
  212634  212625  212619  212637      10  212631  212625  212619  212637      10
  212628  212625  212619  212637      10  212622  212619  212625  212628      10
  212622  212619  212625  212631      10  212622  212619  212625  212634      10
  212622  212619  212637  212640      19  212622  212619 -212637  212640       3
  212622  212619 -212637  212640      20  212622  212619  212637  212643       3
  212619  212637  212643  212646       2  212616  212613  212619  212622       3
  212616  212613  212619  212625       3  212616  212613  212619  212637       3
  212613  212619  212625  212628      10  212613  212619  212625  212631      10
  212613  212619  212625  212634      10  212688  212685  212691  212694       1
  212688  212685 -212691  212694       2  212685  212691  212697  212700       3
  212670  212661  212655  212673      15  212667  212661  212655  212673      15
  212664  212661  212655  212673      15  212661  212655  212673  212676      15
  212661  212655  212673  212679      15  212661  212655  212673  212682      15
  212658  212655  212649  212685      10  212658  212655  212661  212664      14
  212658  212655  212661  212667      14  212658  212655  212661  212670      14
  212658  212655  212673  212676      14  212658  212655  212673  212679      14
  212658  212655  212673  212682      14  212652  212649  212655  212658      10
  212652  212649  212655  212661      10  212652  212649  212655  212673      10
  212652  212649  212685  212688      19  212652  212649 -212685  212688       3
  212652  212649 -212685  212688      20  212652  212649  212685  212691       3
  212649  212655  212661  212664      15  212649  212655  212661  212667      15
  212649  212655  212661  212670      15  212649  212655  212673  212676      15
  212649  212655  212673  212679      15  212649  212655  212673  212682      15
  212649  212685  212691  212694       2  212646  212643  212649  212652       3
  212646  212643  212649  212655       3  212646  212643  212649  212685       3
  212643  212649  212655  212658      10  212733  212730  212736  212739       1
  212733  212730 -212736  212739       2  212730  212736  212742  212745       3
  212718  212712  212721  212724       3  212718  212712  212721  212727       3
  212715  212712  212721  212724       3  212715  212712  212721  212727       3
  212709  212703  212697  212730      10  212709  212703  212712  212715      14
  212709  212703  212712  212718      14  212709  212703  212712  212721      10
  212706  212703  212697  212730      10  212706  212703  212712  212715      14
  212706  212703  212712  212718      14  212706  212703  212712  212721      10
  212700  212697  212703  212706      10  212700  212697  212703  212709      10
  212700  212697  212703  212712      10  212700  212697  212730  212733      19
  212700  212697 -212730  212733       3  212700  212697 -212730  212733      20
  212700  212697  212730  212736       3  212697  212703  212712  212715      15
  212697  212703  212712  212718      15  212697  212730  212736  212739       2
  212694  212691  212697  212700       3  212694  212691  212697  212703       3
  212694  212691  212697  212730       3  212691  212697  212703  212706      10
  212691  212697  212703  212709      10  212778  212775  212781  212784       1
  212778  212775 -212781  212784       2  212775  212781  212787  212790       3
  212775  212781  212787  212793       3  212763  212757  212766  212769       3
  212763  212757  212766  212772       3  212760  212757  212766  212769       3
  212760  212757  212766  212772       3  212754  212748  212742  212775      10
  212754  212748  212757  212760      14  212754  212748  212757  212763      14
  212754  212748  212757  212766      10  212751  212748  212742  212775      10
  212751  212748  212757  212760      14  212751  212748  212757  212763      14
  212751  212748  212757  212766      10  212745  212742  212748  212751      10
  212745  212742  212748  212754      10  212745  212742  212748  212757      10
  212745  212742  212775  212778      19  212745  212742 -212775  212778       3
  212745  212742 -212775  212778      20  212745  212742  212775  212781       3
  212742  212748  212757  212760      15  212742  212748  212757  212763      15
  212742  212775  212781  212784       2  212739  212736  212742  212745       3
  212739  212736  212742  212748       3  212739  212736  212742  212775       3
  212736  212742  212748  212751      10  212736  212742  212748  212754      10
  212799  212796  212802  212805       1  212799  212796 -212802  212805       2
  212796  212802  212808  212811       3  212793  212787  212796  212799      19
  212793  212787 -212796  212799       3  212793  212787 -212796  212799      20
  212793  212787  212796  212802       3  212790  212787  212796  212799      19
  212790  212787 -212796  212799       3  212790  212787 -212796  212799      20
  212790  212787  212796  212802       3  212787  212796  212802  212805       2
  212784  212781  212787  212790       3  212784  212781  212787  212793       3
  212784  212781  212787  212796       3  212856  212853  212859  212862       1
  212856  212853 -212859  212862       2  212853  212859  212865  212868       3
  212838  212832  212841  212844      14  212838  212832  212841  212847      14
  212838  212832  212841  212850      14  212835  212832  212841  212844      14
  212835  212832  212841  212847      14  212835  212832  212841  212850      14
  212829  212820  212814  212832      15  212826  212820  212814  212832      15
  212823  212820  212814  212832      15  212820  212814  212832  212835      15
  212820  212814  212832  212838      15  212817  212814  212808  212853      10
  212817  212814  212820  212823      14  212817  212814  212820  212826      14
  212817  212814  212820  212829      14  212817  212814  212832  212835      14
  212817  212814  212832  212838      14  212817  212814  212832  212841      15
  212814  212832  212841  212844      15  212814  212832  212841  212847      15
  212814  212832  212841  212850      15  212811  212808  212814  212817      10
  212811  212808  212814  212820      10  212811  212808  212814  212832      10
  212811  212808  212853  212856      19  212811  212808 -212853  212856       3
  212811  212808 -212853  212856      20  212811  212808  212853  212859       3
  212808  212814  212820  212823      15  212808  212814  212820  212826      15
  212808  212814  212820  212829      15  212808  212814  212832  212835      15
  212808  212814  212832  212838      15  212808  212853  212859  212862       2
  212805  212802  212808  212811       3  212805  212802  212808  212814       3
  212805  212802  212808  212853       3  212802  212808  212814  212817      10
  212904  212901  212907  212910       1  212904  212901 -212907  212910       2
  212901  212907  212913  212916       3  212886  212877  212871  212889      15
  212883  212877  212871  212889      15  212880  212877  212871  212889      15
  212877  212871  212889  212892      15  212877  212871  212889  212895      15
  212877  212871  212889  212898      15  212874  212871  212865  212901      10
  212874  212871  212877  212880      14  212874  212871  212877  212883      14
  212874  212871  212877  212886      14  212874  212871  212889  212892      14
  212874  212871  212889  212895      14  212874  212871  212889  212898      14
  212868  212865  212871  212874      10  212868  212865  212871  212877      10
  212868  212865  212871  212889      10  212868  212865  212901  212904      19
  212868  212865 -212901  212904       3  212868  212865 -212901  212904      20
  212868  212865  212901  212907       3  212865  212871  212877  212880      15
  212865  212871  212877  212883      15  212865  212871  212877  212886      15
  212865  212871  212889  212892      15  212865  212871  212889  212895      15
  212865  212871  212889  212898      15  212865  212901  212907  212910       2
  212862  212859  212865  212868       3  212862  212859  212865  212871       3
  212862  212859  212865  212901       3  212859  212865  212871  212874      10
  212961  212958  212964  212967       1  212961  212958 -212964  212967       2
  212958  212964  212970  212973       3  212958  212964  212970  212976       3
  212943  212934  212928  212946      15  212940  212934  212928  212946      15
  212937  212934  212928  212946      15  212934  212928  212946  212949      15
  212934  212928  212946  212952      15  212934  212928  212946  212955      15
  212931  212928  212934  212937      14  212931  212928  212934  212940      14
  212931  212928  212934  212943      14  212931  212928  212946  212949      14
  212931  212928  212946  212952      14  212931  212928  212946  212955      14
  212925  212919  212913  212958      10  212925  212919  212928  212931      14
  212925  212919  212928  212934      15  212925  212919  212928  212946      15
  212922  212919  212913  212958      10  212922  212919  212928  212931      14
  212922  212919  212928  212934      15  212922  212919  212928  212946      15
  212919  212928  212934  212937      15  212919  212928  212934  212940      15
  212919  212928  212934  212943      15  212919  212928  212946  212949      15
  212919  212928  212946  212952      15  212919  212928  212946  212955      15
  212916  212913  212919  212922      10  212916  212913  212919  212925      10
  212916  212913  212919  212928      10  212916  212913  212958  212961      19
  212916  212913 -212958  212961       3  212916  212913 -212958  212961      20
  212916  212913  212958  212964       3  212913  212919  212928  212931      15
  212913  212958  212964  212967       2  212910  212907  212913  212916       3
  212910  212907  212913  212919       3  212910  212907  212913  212958       3
  212907  212913  212919  212922      10  212907  212913  212919  212925      10
  212982  212979  212985  212988       1  212982  212979 -212985  212988       2
  212979  212985  212991  212994       3  212979  212985  212991  212997       3
  212976  212970  212979  212982      19  212976  212970 -212979  212982       3
  212976  212970 -212979  212982      20  212976  212970  212979  212985       3
  212973  212970  212979  212982      19  212973  212970 -212979  212982       3
  212973  212970 -212979  212982      20  212973  212970  212979  212985       3
  212970  212979  212985  212988       2  212967  212964  212970  212973       3
  212967  212964  212970  212976       3  212967  212964  212970  212979       3
  213003  213000  213006  213009       1  213003  213000 -213006  213009       2
  213000  213006  213012  213015       3  213000  213006  213012  213018       3
  212997  212991  213000  213003      19  212997  212991 -213000  213003       3
  212997  212991 -213000  213003      20  212997  212991  213000  213006       3
  212994  212991  213000  213003      19  212994  212991 -213000  213003       3
  212994  212991 -213000  213003      20  212994  212991  213000  213006       3
  212991  213000  213006  213009       2  212988  212985  212991  212994       3
  212988  212985  212991  212997       3  212988  212985  212991  213000       3
  213024  213021  213027  213030       1  213024  213021 -213027  213030       2
  213021  213027  213033  213036       3  213018  213012  213021  213024      19
  213018  213012 -213021  213024       3  213018  213012 -213021  213024      20
  213018  213012  213021  213027       3  213015  213012  213021  213024      19
  213015  213012 -213021  213024       3  213015  213012 -213021  213024      20
  213015  213012  213021  213027       3  213012  213021  213027  213030       2
  213009  213006  213012  213015       3  213009  213006  213012  213018       3
  213009  213006  213012  213021       3  213057  213054  213060  213063       1
  213057  213054 -213060  213063       2  213054  213060  213066  213069       3
  213045  213039  213033  213054      10  213045  213039  213048  213051     168
  213042  213039  213033  213054      10  213042  213039  213048  213051     168
  213036  213033  213039  213042      10  213036  213033  213039  213045      10
  213036  213033  213039  213048      10  213036  213033  213054  213057      19
  213036  213033 -213054  213057       3  213036  213033 -213054  213057      20
  213036  213033  213054  213060       3  213033  213039  213048  213051     169
  213033  213039 -213048  213051     170  213033  213039 -213048  213051     171
  213033  213039 -213048  213051     172  213033  213054  213060  213063       2
  213030  213027  213033  213036       3  213030  213027  213033  213039       3
  213030  213027  213033  213054       3  213027  213033  213039  213042      10
  213027  213033  213039  213045      10  213087  213084  213090  213093       1
  213087  213084 -213090  213093       2  213084  213090  213096  213099       3
  213081  213072  213066  213084      10  213078  213072  213066  213084      10
  213075  213072  213066  213084      10  213069  213066  213072  213075      10
  213069  213066  213072  213078      10  213069  213066  213072  213081      10
  213069  213066  213084  213087      19  213069  213066 -213084  213087       3
  213069  213066 -213084  213087      20  213069  213066  213084  213090       3
  213066  213084  213090  213093       2  213063  213060  213066  213069       3
  213063  213060  213066  213072       3  213063  213060  213066  213084       3
  213060  213066  213072  213075      10  213060  213066  213072  213078      10
  213060  213066  213072  213081      10  213144  213141  213147  213150       1
  213144  213141 -213147  213150       2  213141  213147  213153  213156       3
  213126  213117  213111  213129      15  213123  213117  213111  213129      15
  213120  213117  213111  213129      15  213117  213111  213129  213132      15
  213117  213111  213129  213135      15  213117  213111  213129  213138      15
  213114  213111  213117  213120      14  213114  213111  213117  213123      14
  213114  213111  213117  213126      14  213114  213111  213129  213132      14
  213114  213111  213129  213135      14  213114  213111  213129  213138      14
  213108  213102  213096  213141      10  213108  213102  213111  213114      14
  213108  213102  213111  213117      15  213108  213102  213111  213129      15
  213105  213102  213096  213141      10  213105  213102  213111  213114      14
  213105  213102  213111  213117      15  213105  213102  213111  213129      15
  213102  213111  213117  213120      15  213102  213111  213117  213123      15
  213102  213111  213117  213126      15  213102  213111  213129  213132      15
  213102  213111  213129  213135      15  213102  213111  213129  213138      15
  213099  213096  213102  213105      10  213099  213096  213102  213108      10
  213099  213096  213102  213111      10  213099  213096  213141  213144      19
  213099  213096 -213141  213144       3  213099  213096 -213141  213144      20
  213099  213096  213141  213147       3  213096  213102  213111  213114      15
  213096  213141  213147  213150       2  213093  213090  213096  213099       3
  213093  213090  213096  213102       3  213093  213090  213096  213141       3
  213090  213096  213102  213105      10  213090  213096  213102  213108      10
  213201  213198  213204  213207       1  213201  213198 -213204  213207       2
  213198  213204  213210  213213       3  213183  213174  213168  213186      15
  213180  213174  213168  213186      15  213177  213174  213168  213186      15
  213174  213168  213186  213189      15  213174  213168  213186  213192      15
  213174  213168  213186  213195      15  213171  213168  213174  213177      14
  213171  213168  213174  213180      14  213171  213168  213174  213183      14
  213171  213168  213186  213189      14  213171  213168  213186  213192      14
  213171  213168  213186  213195      14  213165  213159  213153  213198      10
  213165  213159  213168  213171      14  213165  213159  213168  213174      15
  213165  213159  213168  213186      15  213162  213159  213153  213198      10
  213162  213159  213168  213171      14  213162  213159  213168  213174      15
  213162  213159  213168  213186      15  213159  213168  213174  213177      15
  213159  213168  213174  213180      15  213159  213168  213174  213183      15
  213159  213168  213186  213189      15  213159  213168  213186  213192      15
  213159  213168  213186  213195      15  213156  213153  213159  213162      10
  213156  213153  213159  213165      10  213156  213153  213159  213168      10
  213156  213153  213198  213201      19  213156  213153 -213198  213201       3
  213156  213153 -213198  213201      20  213156  213153  213198  213204       3
  213153  213159  213168  213171      15  213153  213198  213204  213207       2
  213150  213147  213153  213156       3  213150  213147  213153  213159       3
  213150  213147  213153  213198       3  213147  213153  213159  213162      10
  213147  213153  213159  213165      10  213273  213270  213276  213279       1
  213273  213270 -213276  213279       2  213270  213276  213282  213285       3
  213258  213252  213249  213261      51  213258  213252 -213249  213261       6
  213255  213252  213249  213261      51  213255  213252 -213249  213261       6
  213252  213249  213261  213264      51  213252  213249 -213261  213264       6
  213252  213249  213261  213267      51  213252  213249 -213261  213267       6
  213246  213243  213249  213252      51  213246  213243 -213249  213252       6
  213246  213243  213249  213261      51  213246  213243 -213249  213261       6
  213243  213249  213252  213255      51  213243  213249 -213252  213255       6
  213243  213249  213252  213258      51  213243  213249 -213252  213258       6
  213243  213249  213261  213264      51  213243  213249 -213261  213264       6
  213243  213249  213261  213267      51  213243  213249 -213261  213267       6
  213240  213234  213243  213246      29  213240  213234  213243  213249      29
  213237  213234  213243  213246      29  213237  213234  213243  213249      29
  213231  213225  213234  213237      10  213231  213225  213234  213240      10
  213231  213225  213234  213243      10  213228  213225  213234  213237      10
  213228  213225  213234  213240      10  213228  213225  213234  213243      10
  213225  213234  213243  213246      29  213222  213216  213210  213270      10
  213222  213216  213225  213228      14  213222  213216  213225  213231      14
  213222  213216  213225  213234      15  213219  213216  213210  213270      10
  213219  213216  213225  213228      14  213219  213216  213225  213231      14
  213219  213216  213225  213234      15  213216  213225  213234  213237      10
  213216  213225  213234  213240      10  213213  213210  213216  213219      10
  213213  213210  213216  213222      10  213213  213210  213216  213225      10
  213213  213210  213270  213273      19  213213  213210 -213270  213273       3
  213213  213210 -213270  213273      20  213213  213210  213270  213276       3
  213210  213216  213225  213228      15  213210  213216  213225  213231      15
  213210  213270  213276  213279       2  213207  213204  213210  213213       3
  213207  213204  213210  213216       3  213207  213204  213210  213270       3
  213204  213210  213216  213219      10  213204  213210  213216  213222      10
  213306  213303  213309  213312       1  213306  213303 -213309  213312       2
  213303  213309  213315  213318       3  213294  213288  213282  213303      10
  213294  213288  213297  213300     168  213291  213288  213282  213303      10
  213291  213288  213297  213300     168  213285  213282  213288  213291      10
  213285  213282  213288  213294      10  213285  213282  213288  213297      10
  213285  213282  213303  213306      19  213285  213282 -213303  213306       3
  213285  213282 -213303  213306      20  213285  213282  213303  213309       3
  213282  213288  213297  213300     169  213282  213288 -213297  213300     170
  213282  213288 -213297  213300     171  213282  213288 -213297  213300     172
  213282  213303  213309  213312       2  213279  213276  213282  213285       3
  213279  213276  213282  213288       3  213279  213276  213282  213303       3
  213276  213282  213288  213291      10  213276  213282  213288  213294      10
  213360  213366  213369  213372       3  213360  213366  213369  213375       3
  213360  213366  213396  213399       3  213345  213339  213348  213351      14
  213345  213339  213348  213354      14  213345  213339  213348  213357      14
  213342  213339  213348  213351      14  213342  213339  213348  213354      14
  213342  213339  213348  213357      14  213336  213327  213321  213339      15
  213333  213327  213321  213339      15  213330  213327  213321  213339      15
  213327  213321  213339  213342      15  213327  213321  213339  213345      15
  213324  213321  213315  213360      10  213324  213321  213327  213330      14
  213324  213321  213327  213333      14  213324  213321  213327  213336      14
  213324  213321  213339  213342      14  213324  213321  213339  213345      14
  213324  213321  213339  213348      15  213321  213339  213348  213351      15
  213321  213339  213348  213354      15  213321  213339  213348  213357      15
  213318  213315  213321  213324      10  213318  213315  213321  213327      10
  213318  213315  213321  213339      10  213318  213315  213360  213363      19
  213318  213315 -213360  213363       3  213318  213315 -213360  213363      20
  213318  213315  213360  213366       3  213315  213321  213327  213330      15
  213315  213321  213327  213333      15  213315  213321  213327  213336      15
  213315  213321  213339  213342      15  213315  213321  213339  213345      15
  213312  213309  213315  213318       3  213312  213309  213315  213321       3
  213312  213309  213315  213360       3  213309  213315  213321  213324      10
  213405  213402  213408  213411       1  213405  213402 -213408  213411       2
  213402  213408  213414  213417       3  213399  213396  213402  213405      19
  213399  213396 -213402  213405       3  213399  213396 -213402  213405      20
  213399  213396  213402  213408       3  213396  213402  213408  213411       2
  213393  213387  213396  213399      10  213393  213387  213396  213402      10
  213390  213387  213396  213399      10  213390  213387  213396  213402      10
  213384  213378  213387  213390      14  213384  213378  213387  213393      14
  213384  213378  213387  213396      15  213381  213378  213387  213390      14
  213381  213378  213387  213393      14  213381  213378  213387  213396      15
  213378  213387  213396  213399      10  213375  213369  213366  213396       3
  213375  213369  213378  213381      10  213375  213369  213378  213384      10
  213375  213369  213378  213387      10  213372  213369  213366  213396       3
  213372  213369  213378  213381      10  213372  213369  213378  213384      10
  213372  213369  213378  213387      10  213369  213366  213396  213399       3
  213369  213378  213387  213390      15  213369  213378  213387  213393      15
  213366  213369  213378  213381      10  213366  213369  213378  213384      10
  213366  213396  213387  213390      10  213366  213396  213387  213393      10
  213435  213432  213438  213441       1  213435  213432 -213438  213441       2
  213432  213438  213444  213447       3  213429  213420  213414  213432      10
  213426  213420  213414  213432      10  213423  213420  213414  213432      10
  213417  213414  213420  213423      10  213417  213414  213420  213426      10
  213417  213414  213420  213429      10  213417  213414  213432  213435      19
  213417  213414 -213432  213435       3  213417  213414 -213432  213435      20
  213417  213414  213432  213438       3  213414  213432  213438  213441       2
  213411  213408  213414  213417       3  213411  213408  213414  213420       3
  213411  213408  213414  213432       3  213408  213414  213420  213423      10
  213408  213414  213420  213426      10  213408  213414  213420  213429      10
  213492  213489  213495  213498       1  213492  213489 -213495  213498       2
  213489  213495  213501  213504       3  213474  213465  213459  213477      15
  213471  213465  213459  213477      15  213468  213465  213459  213477      15
  213465  213459  213477  213480      15  213465  213459  213477  213483      15
  213465  213459  213477  213486      15  213462  213459  213465  213468      14
  213462  213459  213465  213471      14  213462  213459  213465  213474      14
  213462  213459  213477  213480      14  213462  213459  213477  213483      14
  213462  213459  213477  213486      14  213456  213450  213444  213489      10
  213456  213450  213459  213462      14  213456  213450  213459  213465      15
  213456  213450  213459  213477      15  213453  213450  213444  213489      10
  213453  213450  213459  213462      14  213453  213450  213459  213465      15
  213453  213450  213459  213477      15  213450  213459  213465  213468      15
  213450  213459  213465  213471      15  213450  213459  213465  213474      15
  213450  213459  213477  213480      15  213450  213459  213477  213483      15
  213450  213459  213477  213486      15  213447  213444  213450  213453      10
  213447  213444  213450  213456      10  213447  213444  213450  213459      10
  213447  213444  213489  213492      19  213447  213444 -213489  213492       3
  213447  213444 -213489  213492      20  213447  213444  213489  213495       3
  213444  213450  213459  213462      15  213444  213489  213495  213498       2
  213441  213438  213444  213447       3  213441  213438  213444  213450       3
  213441  213438  213444  213489       3  213438  213444  213450  213453      10
  213438  213444  213450  213456      10  213528  213525  213531  213534       1
  213528  213525 -213531  213534       2  213525  213531  213537  213540       3
  213513  213507  213501  213525      10  213513  213507  213516  213519       3
  213513  213507  213516  213522       3  213510  213507  213501  213525      10
  213510  213507  213516  213519       3  213510  213507  213516  213522       3
  213504  213501  213507  213510      10  213504  213501  213507  213513      10
  213504  213501  213507  213516      10  213504  213501  213525  213528      19
  213504  213501 -213525  213528       3  213504  213501 -213525  213528      20
  213504  213501  213525  213531       3  213501  213525  213531  213534       2
  213498  213495  213501  213504       3  213498  213495  213501  213507       3
  213498  213495  213501  213525       3  213495  213501  213507  213510      10
  213495  213501  213507  213513      10  213561  213558  213564  213567       1
  213561  213558 -213564  213567       2  213558  213564  213570  213573       3
  213549  213543  213537  213558      10  213549  213543  213552  213555      95
  213546  213543  213537  213558      10  213546  213543  213552  213555      95
  213540  213537  213543  213546      10  213540  213537  213543  213549      10
  213540  213537  213543  213552      90  213540  213537 -213543  213552      29
  213540  213537  213558  213561      19  213540  213537 -213558  213561       3
  213540  213537 -213558  213561      20  213540  213537  213558  213564       3
  213537  213543  213552  213555     127  213537  213543 -213552  213555     128
  213537  213543 -213552  213555     129  213537  213543 -213552  213555     130
  213537  213558  213564  213567       2  213534  213531  213537  213540       3
  213534  213531  213537  213543       3  213534  213531  213537  213558       3
  213531  213537  213543  213546      10  213531  213537  213543  213549      10
  213618  213615  213621  213624       1  213618  213615 -213621  213624       2
  213615  213621  213627  213630       3  213600  213591  213585  213603      15
  213597  213591  213585  213603      15  213594  213591  213585  213603      15
  213591  213585  213603  213606      15  213591  213585  213603  213609      15
  213591  213585  213603  213612      15  213588  213585  213591  213594      14
  213588  213585  213591  213597      14  213588  213585  213591  213600      14
  213588  213585  213603  213606      14  213588  213585  213603  213609      14
  213588  213585  213603  213612      14  213582  213576  213570  213615      10
  213582  213576  213585  213588      14  213582  213576  213585  213591      15
  213582  213576  213585  213603      15  213579  213576  213570  213615      10
  213579  213576  213585  213588      14  213579  213576  213585  213591      15
  213579  213576  213585  213603      15  213576  213585  213591  213594      15
  213576  213585  213591  213597      15  213576  213585  213591  213600      15
  213576  213585  213603  213606      15  213576  213585  213603  213609      15
  213576  213585  213603  213612      15  213573  213570  213576  213579      10
  213573  213570  213576  213582      10  213573  213570  213576  213585      10
  213573  213570  213615  213618      19  213573  213570 -213615  213618       3
  213573  213570 -213615  213618      20  213573  213570  213615  213621       3
  213570  213576  213585  213588      15  213570  213615  213621  213624       2
  213567  213564  213570  213573       3  213567  213564  213570  213576       3
  213567  213564  213570  213615       3  213564  213570  213576  213579      10
  213564  213570  213576  213582      10  213657  213663  213666  213669       3
  213657  213663  213666  213672       3  213657  213663  213693  213696       3
  213648  213639  213633  213651      90  213648  213639 -213633  213651      29
  213645  213639  213633  213651      90  213645  213639 -213633  213651      29
  213642  213639  213633  213651      90  213642  213639 -213633  213651      29
  213639  213633  213651  213654      91  213639  213633 -213651  213654      92
  213639  213633 -213651  213654      93  213639  213633 -213651  213654      94
  213636  213633  213627  213657      10  213636  213633  213639  213642      10
  213636  213633  213639  213645      10  213636  213633  213639  213648      10
  213636  213633  213651  213654      95  213630  213627  213633  213636      10
  213630  213627  213633  213639      10  213630  213627  213633  213651      90
  213630  213627 -213633  213651      29  213630  213627  213657  213660      19
  213630  213627 -213657  213660       3  213630  213627 -213657  213660      20
  213630  213627  213657  213663       3  213627  213633  213639  213642      15
  213627  213633  213639  213645      15  213627  213633  213639  213648      15
  213627  213633  213651  213654      96  213627  213633 -213651  213654      97
  213627  213633 -213651  213654      93  213627  213633 -213651  213654      98
  213624  213621  213627  213630       3  213624  213621  213627  213633       3
  213624  213621  213627  213657       3  213621  213627  213633  213636      10
  213702  213699  213705  213708       1  213702  213699 -213705  213708       2
  213699  213705  213711  213714       3  213696  213693  213699  213702      19
  213696  213693 -213699  213702       3  213696  213693 -213699  213702      20
  213696  213693  213699  213705       3  213693  213699  213705  213708       2
  213690  213684  213693  213696      10  213690  213684  213693  213699      10
  213687  213684  213693  213696      10  213687  213684  213693  213699      10
  213681  213675  213684  213687      14  213681  213675  213684  213690      14
  213681  213675  213684  213693      15  213678  213675  213684  213687      14
  213678  213675  213684  213690      14  213678  213675  213684  213693      15
  213675  213684  213693  213696      10  213672  213666  213663  213693       3
  213672  213666  213675  213678      10  213672  213666  213675  213681      10
  213672  213666  213675  213684      10  213669  213666  213663  213693       3
  213669  213666  213675  213678      10  213669  213666  213675  213681      10
  213669  213666  213675  213684      10  213666  213663  213693  213696       3
  213666  213675  213684  213687      15  213666  213675  213684  213690      15
  213663  213666  213675  213678      10  213663  213666  213675  213681      10
  213663  213693  213684  213687      10  213663  213693  213684  213690      10
  213732  213729  213735  213738       1  213732  213729 -213735  213738       2
  213729  213735  213741  213744       3  213726  213717  213711  213729      10
  213723  213717  213711  213729      10  213720  213717  213711  213729      10
  213714  213711  213717  213720      10  213714  213711  213717  213723      10
  213714  213711  213717  213726      10  213714  213711  213729  213732      19
  213714  213711 -213729  213732       3  213714  213711 -213729  213732      20
  213714  213711  213729  213735       3  213711  213729  213735  213738       2
  213708  213705  213711  213714       3  213708  213705  213711  213717       3
  213708  213705  213711  213729       3  213705  213711  213717  213720      10
  213705  213711  213717  213723      10  213705  213711  213717  213726      10
  213774  213771  213777  213780       1  213774  213771 -213777  213780       2
  213771  213777  213783  213786       3  213759  213756  213762  213765       1
  213759  213756 -213762  213765       2  213759  213756  213762  213768       1
  213759  213756 -213762  213768       2  213753  213747  213741  213771      10
  213753  213747  213756  213759      19  213753  213747 -213756  213759       3
  213753  213747 -213756  213759      20  213753  213747  213756  213762       3
  213750  213747  213741  213771      10  213750  213747  213756  213759      19
  213750  213747 -213756  213759       3  213750  213747 -213756  213759      20
  213750  213747  213756  213762       3  213747  213756  213762  213765       2
  213747  213756  213762  213768       2  213744  213741  213747  213750      10
  213744  213741  213747  213753      10  213744  213741  213747  213756      10
  213744  213741  213771  213774      19  213744  213741 -213771  213774       3
  213744  213741 -213771  213774      20  213744  213741  213771  213777       3
  213741  213771  213777  213780       2  213738  213735  213741  213744       3
  213738  213735  213741  213747       3  213738  213735  213741  213771       3
  213735  213741  213747  213750      10  213735  213741  213747  213753      10
  213819  213816  213822  213825       1  213819  213816 -213822  213825       2
  213816  213822  213828  213831       3  213804  213798  213807  213810       3
  213804  213798  213807  213813       3  213801  213798  213807  213810       3
  213801  213798  213807  213813       3  213795  213789  213783  213816      10
  213795  213789  213798  213801      14  213795  213789  213798  213804      14
  213795  213789  213798  213807      10  213792  213789  213783  213816      10
  213792  213789  213798  213801      14  213792  213789  213798  213804      14
  213792  213789  213798  213807      10  213786  213783  213789  213792      10
  213786  213783  213789  213795      10  213786  213783  213789  213798      10
  213786  213783  213816  213819      19  213786  213783 -213816  213819       3
  213786  213783 -213816  213819      20  213786  213783  213816  213822       3
  213783  213789  213798  213801      15  213783  213789  213798  213804      15
  213783  213816  213822  213825       2  213780  213777  213783  213786       3
  213780  213777  213783  213789       3  213780  213777  213783  213816       3
  213777  213783  213789  213792      10  213777  213783  213789  213795      10
  213855  213852  213858  213861       1  213855  213852 -213858  213861       2
  213852  213858  213864  213867       3  213840  213834  213828  213852      10
  213840  213834  213843  213846       3  213840  213834  213843  213849       3
  213837  213834  213828  213852      10  213837  213834  213843  213846       3
  213837  213834  213843  213849       3  213831  213828  213834  213837      10
  213831  213828  213834  213840      10  213831  213828  213834  213843      10
  213831  213828  213852  213855      19  213831  213828 -213852  213855       3
  213831  213828 -213852  213855      20  213831  213828  213852  213858       3
  213828  213852  213858  213861       2  213825  213822  213828  213831       3
  213825  213822  213828  213834       3  213825  213822  213828  213852       3
  213822  213828  213834  213837      10  213822  213828  213834  213840      10
  213906  213903  213909  213912       1  213906  213903 -213909  213912       2
  213903  213909  213915  213918       3  213891  213888  213894  213897       1
  213891  213888 -213894  213897       2  213891  213888  213894  213900       1
  213891  213888 -213894  213900       2  213885  213879  213888  213891      19
  213885  213879 -213888  213891       3  213885  213879 -213888  213891      20
  213885  213879  213888  213894       3  213882  213879  213888  213891      19
  213882  213879 -213888  213891       3  213882  213879 -213888  213891      20
  213882  213879  213888  213894       3  213879  213888  213894  213897       2
  213879  213888  213894  213900       2  213876  213870  213864  213903      10
  213876  213870  213879  213882      14  213876  213870  213879  213885      14
  213876  213870  213879  213888      10  213873  213870  213864  213903      10
  213873  213870  213879  213882      14  213873  213870  213879  213885      14
  213873  213870  213879  213888      10  213867  213864  213870  213873      10
  213867  213864  213870  213876      10  213867  213864  213870  213879      10
  213867  213864  213903  213906      19  213867  213864 -213903  213906       3
  213867  213864 -213903  213906      20  213867  213864  213903  213909       3
  213864  213870  213879  213882      15  213864  213870  213879  213885      15
  213864  213903  213909  213912       2  213861  213858  213864  213867       3
  213861  213858  213864  213870       3  213861  213858  213864  213903       3
  213858  213864  213870  213873      10  213858  213864  213870  213876      10
  213972  213969  213975  213978       1  213972  213969 -213975  213978       2
  213969  213975  213981  213984       3  213954  213948  213957  213960      10
  213954  213948  213957  213963      10  213954  213948  213957  213966      10
  213951  213948  213957  213960      10  213951  213948  213957  213963      10
  213951  213948  213957  213966      10  213945  213939  213948  213951      10
  213945  213939  213948  213954      10  213945  213939  213948  213957      10
  213942  213939  213948  213951      10  213942  213939  213948  213954      10
  213942  213939  213948  213957      10  213939  213948  213957  213960      10
  213939  213948  213957  213963      10  213939  213948  213957  213966      10
  213936  213930  213939  213942      14  213936  213930  213939  213945      14
  213936  213930  213939  213948      15  213933  213930  213939  213942      14
  213933  213930  213939  213945      14  213933  213930  213939  213948      15
  213930  213939  213948  213951      10  213930  213939  213948  213954      10
  213927  213921  213915  213969      10  213927  213921  213930  213933      14
  213927  213921  213930  213936      14  213927  213921  213930  213939      15
  213924  213921  213915  213969      10  213924  213921  213930  213933      14
  213924  213921  213930  213936      14  213924  213921  213930  213939      15
  213921  213930  213939  213942      15  213921  213930  213939  213945      15
  213918  213915  213921  213924      10  213918  213915  213921  213927      10
  213918  213915  213921  213930      10  213918  213915  213969  213972      19
  213918  213915 -213969  213972       3  213918  213915 -213969  213972      20
  213918  213915  213969  213975       3  213915  213921  213930  213933      15
  213915  213921  213930  213936      15  213915  213969  213975  213978       2
  213912  213909  213915  213918       3  213912  213909  213915  213921       3
  213912  213909  213915  213969       3  213909  213915  213921  213924      10
  213909  213915  213921  213927      10  214029  214026  214032  214035       1
  214029  214026 -214032  214035       2  214026  214032  214038  214041       3
  214026  214032  214038  214044       3  214011  214005  214014  214017      14
  214011  214005  214014  214020      14  214011  214005  214014  214023      14
  214008  214005  214014  214017      14  214008  214005  214014  214020      14
  214008  214005  214014  214023      14  214002  213993  213987  214005      15
  213999  213993  213987  214005      15  213996  213993  213987  214005      15
  213993  213987  214005  214008      15  213993  213987  214005  214011      15
  213990  213987  213981  214026      10  213990  213987  213993  213996      14
  213990  213987  213993  213999      14  213990  213987  213993  214002      14
  213990  213987  214005  214008      14  213990  213987  214005  214011      14
  213990  213987  214005  214014      15  213987  214005  214014  214017      15
  213987  214005  214014  214020      15  213987  214005  214014  214023      15
  213984  213981  213987  213990      10  213984  213981  213987  213993      10
  213984  213981  213987  214005      10  213984  213981  214026  214029      19
  213984  213981 -214026  214029       3  213984  213981 -214026  214029      20
  213984  213981  214026  214032       3  213981  213987  213993  213996      15
  213981  213987  213993  213999      15  213981  213987  213993  214002      15
  213981  213987  214005  214008      15  213981  213987  214005  214011      15
  213981  214026  214032  214035       2  213978  213975  213981  213984       3
  213978  213975  213981  213987       3  213978  213975  213981  214026       3
  213975  213981  213987  213990      10  214050  214047  214053  214056       1
  214050  214047 -214053  214056       2  214047  214053  214059  214062       3
  214044  214038  214047  214050      19  214044  214038 -214047  214050       3
  214044  214038 -214047  214050      20  214044  214038  214047  214053       3
  214041  214038  214047  214050      19  214041  214038 -214047  214050       3
  214041  214038 -214047  214050      20  214041  214038  214047  214053       3
  214038  214047  214053  214056       2  214035  214032  214038  214041       3
  214035  214032  214038  214044       3  214035  214032  214038  214047       3
  214107  214104  214110  214113       1  214107  214104 -214110  214113       2
  214104  214110  214116  214119       3  214089  214083  214092  214095      14
  214089  214083  214092  214098      14  214089  214083  214092  214101      14
  214086  214083  214092  214095      14  214086  214083  214092  214098      14
  214086  214083  214092  214101      14  214080  214071  214065  214083      15
  214077  214071  214065  214083      15  214074  214071  214065  214083      15
  214071  214065  214083  214086      15  214071  214065  214083  214089      15
  214068  214065  214059  214104      10  214068  214065  214071  214074      14
  214068  214065  214071  214077      14  214068  214065  214071  214080      14
  214068  214065  214083  214086      14  214068  214065  214083  214089      14
  214068  214065  214083  214092      15  214065  214083  214092  214095      15
  214065  214083  214092  214098      15  214065  214083  214092  214101      15
  214062  214059  214065  214068      10  214062  214059  214065  214071      10
  214062  214059  214065  214083      10  214062  214059  214104  214107      19
  214062  214059 -214104  214107       3  214062  214059 -214104  214107      20
  214062  214059  214104  214110       3  214059  214065  214071  214074      15
  214059  214065  214071  214077      15  214059  214065  214071  214080      15
  214059  214065  214083  214086      15  214059  214065  214083  214089      15
  214059  214104  214110  214113       2  214056  214053  214059  214062       3
  214056  214053  214059  214065       3  214056  214053  214059  214104       3
  214053  214059  214065  214068      10  214152  214149  214155  214158       1
  214152  214149 -214155  214158       2  214149  214155  214161  214164       3
  214137  214131  214140  214143       3  214137  214131  214140  214146       3
  214134  214131  214140  214143       3  214134  214131  214140  214146       3
  214128  214122  214116  214149      10  214128  214122  214131  214134      14
  214128  214122  214131  214137      14  214128  214122  214131  214140      10
  214125  214122  214116  214149      10  214125  214122  214131  214134      14
  214125  214122  214131  214137      14  214125  214122  214131  214140      10
  214119  214116  214122  214125      10  214119  214116  214122  214128      10
  214119  214116  214122  214131      10  214119  214116  214149  214152      19
  214119  214116 -214149  214152       3  214119  214116 -214149  214152      20
  214119  214116  214149  214155       3  214116  214122  214131  214134      15
  214116  214122  214131  214137      15  214116  214149  214155  214158       2
  214113  214110  214116  214119       3  214113  214110  214116  214122       3
  214113  214110  214116  214149       3  214110  214116  214122  214125      10
  214110  214116  214122  214128      10  214209  214206  214212  214215       1
  214209  214206 -214212  214215       2  214206  214212  214218  214221       3
  214191  214185  214194  214197      14  214191  214185  214194  214200      14
  214191  214185  214194  214203      14  214188  214185  214194  214197      14
  214188  214185  214194  214200      14  214188  214185  214194  214203      14
  214182  214173  214167  214185      15  214179  214173  214167  214185      15
  214176  214173  214167  214185      15  214173  214167  214185  214188      15
  214173  214167  214185  214191      15  214170  214167  214161  214206      10
  214170  214167  214173  214176      14  214170  214167  214173  214179      14
  214170  214167  214173  214182      14  214170  214167  214185  214188      14
  214170  214167  214185  214191      14  214170  214167  214185  214194      15
  214167  214185  214194  214197      15  214167  214185  214194  214200      15
  214167  214185  214194  214203      15  214164  214161  214167  214170      10
  214164  214161  214167  214173      10  214164  214161  214167  214185      10
  214164  214161  214206  214209      19  214164  214161 -214206  214209       3
  214164  214161 -214206  214209      20  214164  214161  214206  214212       3
  214161  214167  214173  214176      15  214161  214167  214173  214179      15
  214161  214167  214173  214182      15  214161  214167  214185  214188      15
  214161  214167  214185  214191      15  214161  214206  214212  214215       2
  214158  214155  214161  214164       3  214158  214155  214161  214167       3
  214158  214155  214161  214206       3  214155  214161  214167  214170      10
  214266  214263  214269  214272       1  214266  214263 -214269  214272       2
  214263  214269  214275  214278       3  214248  214242  214251  214254      14
  214248  214242  214251  214257      14  214248  214242  214251  214260      14
  214245  214242  214251  214254      14  214245  214242  214251  214257      14
  214245  214242  214251  214260      14  214239  214230  214224  214242      15
  214236  214230  214224  214242      15  214233  214230  214224  214242      15
  214230  214224  214242  214245      15  214230  214224  214242  214248      15
  214227  214224  214218  214263      10  214227  214224  214230  214233      14
  214227  214224  214230  214236      14  214227  214224  214230  214239      14
  214227  214224  214242  214245      14  214227  214224  214242  214248      14
  214227  214224  214242  214251      15  214224  214242  214251  214254      15
  214224  214242  214251  214257      15  214224  214242  214251  214260      15
  214221  214218  214224  214227      10  214221  214218  214224  214230      10
  214221  214218  214224  214242      10  214221  214218  214263  214266      19
  214221  214218 -214263  214266       3  214221  214218 -214263  214266      20
  214221  214218  214263  214269       3  214218  214224  214230  214233      15
  214218  214224  214230  214236      15  214218  214224  214230  214239      15
  214218  214224  214242  214245      15  214218  214224  214242  214248      15
  214218  214263  214269  214272       2  214215  214212  214218  214221       3
  214215  214212  214218  214224       3  214215  214212  214218  214263       3
  214212  214218  214224  214227      10  214332  214329  214335  214338       1
  214332  214329 -214335  214338       2  214329  214335  214341  214344       3
  214314  214308  214317  214320      10  214314  214308  214317  214323      10
  214314  214308  214317  214326      10  214311  214308  214317  214320      10
  214311  214308  214317  214323      10  214311  214308  214317  214326      10
  214305  214299  214308  214311      10  214305  214299  214308  214314      10
  214305  214299  214308  214317      10  214302  214299  214308  214311      10
  214302  214299  214308  214314      10  214302  214299  214308  214317      10
  214299  214308  214317  214320      10  214299  214308  214317  214323      10
  214299  214308  214317  214326      10  214296  214290  214299  214302      14
  214296  214290  214299  214305      14  214296  214290  214299  214308      15
  214293  214290  214299  214302      14  214293  214290  214299  214305      14
  214293  214290  214299  214308      15  214290  214299  214308  214311      10
  214290  214299  214308  214314      10  214287  214281  214275  214329      10
  214287  214281  214290  214293      14  214287  214281  214290  214296      14
  214287  214281  214290  214299      15  214284  214281  214275  214329      10
  214284  214281  214290  214293      14  214284  214281  214290  214296      14
  214284  214281  214290  214299      15  214281  214290  214299  214302      15
  214281  214290  214299  214305      15  214278  214275  214281  214284      10
  214278  214275  214281  214287      10  214278  214275  214281  214290      10
  214278  214275  214329  214332      19  214278  214275 -214329  214332       3
  214278  214275 -214329  214332      20  214278  214275  214329  214335       3
  214275  214281  214290  214293      15  214275  214281  214290  214296      15
  214275  214329  214335  214338       2  214272  214269  214275  214278       3
  214272  214269  214275  214281       3  214272  214269  214275  214329       3
  214269  214275  214281  214284      10  214269  214275  214281  214287      10
  214404  214401  214407  214410       1  214404  214401 -214407  214410       2
  214401  214407  214413  214416       3  214389  214383  214380  214392      51
  214389  214383 -214380  214392       6  214386  214383  214380  214392      51
  214386  214383 -214380  214392       6  214383  214380  214392  214395      51
  214383  214380 -214392  214395       6  214383  214380  214392  214398      51
  214383  214380 -214392  214398       6  214377  214374  214380  214383      51
  214377  214374 -214380  214383       6  214377  214374  214380  214392      51
  214377  214374 -214380  214392       6  214374  214380  214383  214386      51
  214374  214380 -214383  214386       6  214374  214380  214383  214389      51
  214374  214380 -214383  214389       6  214374  214380  214392  214395      51
  214374  214380 -214392  214395       6  214374  214380  214392  214398      51
  214374  214380 -214392  214398       6  214371  214365  214374  214377      29
  214371  214365  214374  214380      29  214368  214365  214374  214377      29
  214368  214365  214374  214380      29  214362  214356  214365  214368      10
  214362  214356  214365  214371      10  214362  214356  214365  214374      10
  214359  214356  214365  214368      10  214359  214356  214365  214371      10
  214359  214356  214365  214374      10  214356  214365  214374  214377      29
  214353  214347  214341  214401      10  214353  214347  214356  214359      14
  214353  214347  214356  214362      14  214353  214347  214356  214365      15
  214350  214347  214341  214401      10  214350  214347  214356  214359      14
  214350  214347  214356  214362      14  214350  214347  214356  214365      15
  214347  214356  214365  214368      10  214347  214356  214365  214371      10
  214344  214341  214347  214350      10  214344  214341  214347  214353      10
  214344  214341  214347  214356      10  214344  214341  214401  214404      19
  214344  214341 -214401  214404       3  214344  214341 -214401  214404      20
  214344  214341  214401  214407       3  214341  214347  214356  214359      15
  214341  214347  214356  214362      15  214341  214401  214407  214410       2
  214338  214335  214341  214344       3  214338  214335  214341  214347       3
  214338  214335  214341  214401       3  214335  214341  214347  214350      10
  214335  214341  214347  214353      10  214446  214443  214449  214452       1
  214446  214443 -214449  214452       2  214443  214449  214455  214458       3
  214434  214425  214419  214437      90  214434  214425 -214419  214437      29
  214431  214425  214419  214437      90  214431  214425 -214419  214437      29
  214428  214425  214419  214437      90  214428  214425 -214419  214437      29
  214425  214419  214437  214440      91  214425  214419 -214437  214440      92
  214425  214419 -214437  214440      93  214425  214419 -214437  214440      94
  214422  214419  214413  214443      10  214422  214419  214425  214428      10
  214422  214419  214425  214431      10  214422  214419  214425  214434      10
  214422  214419  214437  214440      95  214416  214413  214419  214422      10
  214416  214413  214419  214425      10  214416  214413  214419  214437      90
  214416  214413 -214419  214437      29  214416  214413  214443  214446      19
  214416  214413 -214443  214446       3  214416  214413 -214443  214446      20
  214416  214413  214443  214449       3  214413  214419  214425  214428      15
  214413  214419  214425  214431      15  214413  214419  214425  214434      15
  214413  214419  214437  214440      96  214413  214419 -214437  214440      97
  214413  214419 -214437  214440      93  214413  214419 -214437  214440      98
  214413  214443  214449  214452       2  214410  214407  214413  214416       3
  214410  214407  214413  214419       3  214410  214407  214413  214443       3
  214407  214413  214419  214422      10  214503  214500  214506  214509       1
  214503  214500 -214506  214509       2  214500  214506  214512  214515       3
  214485  214476  214470  214488      15  214482  214476  214470  214488      15
  214479  214476  214470  214488      15  214476  214470  214488  214491      15
  214476  214470  214488  214494      15  214476  214470  214488  214497      15
  214473  214470  214476  214479      14  214473  214470  214476  214482      14
  214473  214470  214476  214485      14  214473  214470  214488  214491      14
  214473  214470  214488  214494      14  214473  214470  214488  214497      14
  214467  214461  214455  214500      10  214467  214461  214470  214473      14
  214467  214461  214470  214476      15  214467  214461  214470  214488      15
  214464  214461  214455  214500      10  214464  214461  214470  214473      14
  214464  214461  214470  214476      15  214464  214461  214470  214488      15
  214461  214470  214476  214479      15  214461  214470  214476  214482      15
  214461  214470  214476  214485      15  214461  214470  214488  214491      15
  214461  214470  214488  214494      15  214461  214470  214488  214497      15
  214458  214455  214461  214464      10  214458  214455  214461  214467      10
  214458  214455  214461  214470      10  214458  214455  214500  214503      19
  214458  214455 -214500  214503       3  214458  214455 -214500  214503      20
  214458  214455  214500  214506       3  214455  214461  214470  214473      15
  214455  214500  214506  214509       2  214452  214449  214455  214458       3
  214452  214449  214455  214461       3  214452  214449  214455  214500       3
  214449  214455  214461  214464      10  214449  214455  214461  214467      10
  214569  214566  214572  214575       1  214569  214566 -214572  214575       2
  214566  214572  214578  214581       3  214551  214545  214554  214557      10
  214551  214545  214554  214560      10  214551  214545  214554  214563      10
  214548  214545  214554  214557      10  214548  214545  214554  214560      10
  214548  214545  214554  214563      10  214542  214536  214545  214548      10
  214542  214536  214545  214551      10  214542  214536  214545  214554      10
  214539  214536  214545  214548      10  214539  214536  214545  214551      10
  214539  214536  214545  214554      10  214536  214545  214554  214557      10
  214536  214545  214554  214560      10  214536  214545  214554  214563      10
  214533  214527  214536  214539      14  214533  214527  214536  214542      14
  214533  214527  214536  214545      15  214530  214527  214536  214539      14
  214530  214527  214536  214542      14  214530  214527  214536  214545      15
  214527  214536  214545  214548      10  214527  214536  214545  214551      10
  214524  214518  214512  214566      10  214524  214518  214527  214530      14
  214524  214518  214527  214533      14  214524  214518  214527  214536      15
  214521  214518  214512  214566      10  214521  214518  214527  214530      14
  214521  214518  214527  214533      14  214521  214518  214527  214536      15
  214518  214527  214536  214539      15  214518  214527  214536  214542      15
  214515  214512  214518  214521      10  214515  214512  214518  214524      10
  214515  214512  214518  214527      10  214515  214512  214566  214569      19
  214515  214512 -214566  214569       3  214515  214512 -214566  214569      20
  214515  214512  214566  214572       3  214512  214518  214527  214530      15
  214512  214518  214527  214533      15  214512  214566  214572  214575       2
  214509  214506  214512  214515       3  214509  214506  214512  214518       3
  214509  214506  214512  214566       3  214506  214512  214518  214521      10
  214506  214512  214518  214524      10  214623  214629  214632  214635       3
  214623  214629  214632  214638       3  214623  214629  214659  214662       3
  214608  214602  214611  214614      14  214608  214602  214611  214617      14
  214608  214602  214611  214620      14  214605  214602  214611  214614      14
  214605  214602  214611  214617      14  214605  214602  214611  214620      14
  214599  214590  214584  214602      15  214596  214590  214584  214602      15
  214593  214590  214584  214602      15  214590  214584  214602  214605      15
  214590  214584  214602  214608      15  214587  214584  214578  214623      10
  214587  214584  214590  214593      14  214587  214584  214590  214596      14
  214587  214584  214590  214599      14  214587  214584  214602  214605      14
  214587  214584  214602  214608      14  214587  214584  214602  214611      15
  214584  214602  214611  214614      15  214584  214602  214611  214617      15
  214584  214602  214611  214620      15  214581  214578  214584  214587      10
  214581  214578  214584  214590      10  214581  214578  214584  214602      10
  214581  214578  214623  214626      19  214581  214578 -214623  214626       3
  214581  214578 -214623  214626      20  214581  214578  214623  214629       3
  214578  214584  214590  214593      15  214578  214584  214590  214596      15
  214578  214584  214590  214599      15  214578  214584  214602  214605      15
  214578  214584  214602  214608      15  214575  214572  214578  214581       3
  214575  214572  214578  214584       3  214575  214572  214578  214623       3
  214572  214578  214584  214587      10  214668  214665  214671  214674       1
  214668  214665 -214671  214674       2  214665  214671  214677  214680       3
  214662  214659  214665  214668      19  214662  214659 -214665  214668       3
  214662  214659 -214665  214668      20  214662  214659  214665  214671       3
  214659  214665  214671  214674       2  214656  214650  214659  214662      10
  214656  214650  214659  214665      10  214653  214650  214659  214662      10
  214653  214650  214659  214665      10  214647  214641  214650  214653      14
  214647  214641  214650  214656      14  214647  214641  214650  214659      15
  214644  214641  214650  214653      14  214644  214641  214650  214656      14
  214644  214641  214650  214659      15  214641  214650  214659  214662      10
  214638  214632  214629  214659       3  214638  214632  214641  214644      10
  214638  214632  214641  214647      10  214638  214632  214641  214650      10
  214635  214632  214629  214659       3  214635  214632  214641  214644      10
  214635  214632  214641  214647      10  214635  214632  214641  214650      10
  214632  214629  214659  214662       3  214632  214641  214650  214653      15
  214632  214641  214650  214656      15  214629  214632  214641  214644      10
  214629  214632  214641  214647      10  214629  214659  214650  214653      10
  214629  214659  214650  214656      10  214698  214695  214701  214704       1
  214698  214695 -214701  214704       2  214695  214701  214707  214710       3
  214692  214683  214677  214695      10  214689  214683  214677  214695      10
  214686  214683  214677  214695      10  214680  214677  214683  214686      10
  214680  214677  214683  214689      10  214680  214677  214683  214692      10
  214680  214677  214695  214698      19  214680  214677 -214695  214698       3
  214680  214677 -214695  214698      20  214680  214677  214695  214701       3
  214677  214695  214701  214704       2  214674  214671  214677  214680       3
  214674  214671  214677  214683       3  214674  214671  214677  214695       3
  214671  214677  214683  214686      10  214671  214677  214683  214689      10
  214671  214677  214683  214692      10  214749  214746  214752  214755       1
  214749  214746 -214752  214755       2  214746  214752  214758  214761       3
  214728  214722  214731  214734      63  214725  214722  214731  214734      63
  214722  214731  214734  214737      63  214722  214731  214734  214740      63
  214722  214731  214734  214743      63  214719  214713  214707  214746      10
  214719  214713  214722  214725      10  214719  214713  214722  214728      10
  214719  214713  214722  214731      10  214716  214713  214707  214746      10
  214716  214713  214722  214725      10  214716  214713  214722  214728      10
  214716  214713  214722  214731      10  214710  214707  214713  214716      10
  214710  214707  214713  214719      10  214710  214707  214713  214722      10
  214710  214707  214746  214749      19  214710  214707 -214746  214749       3
  214710  214707 -214746  214749      20  214710  214707  214746  214752       3
  214707  214713  214722  214725      10  214707  214713  214722  214728      10
  214707  214746  214752  214755       2  214704  214701  214707  214710       3
  214704  214701  214707  214713       3  214704  214701  214707  214746       3
  214701  214707  214713  214716      10  214701  214707  214713  214719      10
  214791  214788  214794  214797       1  214791  214788 -214794  214797       2
  214788  214794  214800  214803       3  214779  214770  214764  214782      90
  214779  214770 -214764  214782      29  214776  214770  214764  214782      90
  214776  214770 -214764  214782      29  214773  214770  214764  214782      90
  214773  214770 -214764  214782      29  214770  214764  214782  214785      91
  214770  214764 -214782  214785      92  214770  214764 -214782  214785      93
  214770  214764 -214782  214785      94  214767  214764  214758  214788      10
  214767  214764  214770  214773      10  214767  214764  214770  214776      10
  214767  214764  214770  214779      10  214767  214764  214782  214785      95
  214761  214758  214764  214767      10  214761  214758  214764  214770      10
  214761  214758  214764  214782      90  214761  214758 -214764  214782      29
  214761  214758  214788  214791      19  214761  214758 -214788  214791       3
  214761  214758 -214788  214791      20  214761  214758  214788  214794       3
  214758  214764  214770  214773      15  214758  214764  214770  214776      15
  214758  214764  214770  214779      15  214758  214764  214782  214785      96
  214758  214764 -214782  214785      97  214758  214764 -214782  214785      93
  214758  214764 -214782  214785      98  214758  214788  214794  214797       2
  214755  214752  214758  214761       3  214755  214752  214758  214764       3
  214755  214752  214758  214788       3  214752  214758  214764  214767      10
  214848  214845  214851  214854       1  214848  214845 -214851  214854       2
  214845  214851  214857  214860       3  214830  214824  214833  214836      14
  214830  214824  214833  214839      14  214830  214824  214833  214842      14
  214827  214824  214833  214836      14  214827  214824  214833  214839      14
  214827  214824  214833  214842      14  214821  214812  214806  214824      15
  214818  214812  214806  214824      15  214815  214812  214806  214824      15
  214812  214806  214824  214827      15  214812  214806  214824  214830      15
  214809  214806  214800  214845      10  214809  214806  214812  214815      14
  214809  214806  214812  214818      14  214809  214806  214812  214821      14
  214809  214806  214824  214827      14  214809  214806  214824  214830      14
  214809  214806  214824  214833      15  214806  214824  214833  214836      15
  214806  214824  214833  214839      15  214806  214824  214833  214842      15
  214803  214800  214806  214809      10  214803  214800  214806  214812      10
  214803  214800  214806  214824      10  214803  214800  214845  214848      19
  214803  214800 -214845  214848       3  214803  214800 -214845  214848      20
  214803  214800  214845  214851       3  214800  214806  214812  214815      15
  214800  214806  214812  214818      15  214800  214806  214812  214821      15
  214800  214806  214824  214827      15  214800  214806  214824  214830      15
  214800  214845  214851  214854       2  214797  214794  214800  214803       3
  214797  214794  214800  214806       3  214797  214794  214800  214845       3
  214794  214800  214806  214809      10  214878  214875  214881  214884       1
  214878  214875 -214881  214884       2  214875  214881  214887  214890       3
  214872  214863  214857  214875      10  214869  214863  214857  214875      10
  214866  214863  214857  214875      10  214860  214857  214863  214866      10
  214860  214857  214863  214869      10  214860  214857  214863  214872      10
  214860  214857  214875  214878      19  214860  214857 -214875  214878       3
  214860  214857 -214875  214878      20  214860  214857  214875  214881       3
  214857  214875  214881  214884       2  214854  214851  214857  214860       3
  214854  214851  214857  214863       3  214854  214851  214857  214875       3
  214851  214857  214863  214866      10  214851  214857  214863  214869      10
  214851  214857  214863  214872      10  214944  214941  214947  214950       1
  214944  214941 -214947  214950       2  214941  214947  214953  214956       3
  214926  214920  214929  214932      10  214926  214920  214929  214935      10
  214926  214920  214929  214938      10  214923  214920  214929  214932      10
  214923  214920  214929  214935      10  214923  214920  214929  214938      10
  214917  214911  214920  214923      10  214917  214911  214920  214926      10
  214917  214911  214920  214929      10  214914  214911  214920  214923      10
  214914  214911  214920  214926      10  214914  214911  214920  214929      10
  214911  214920  214929  214932      10  214911  214920  214929  214935      10
  214911  214920  214929  214938      10  214908  214902  214911  214914      14
  214908  214902  214911  214917      14  214908  214902  214911  214920      15
  214905  214902  214911  214914      14  214905  214902  214911  214917      14
  214905  214902  214911  214920      15  214902  214911  214920  214923      10
  214902  214911  214920  214926      10  214899  214893  214887  214941      10
  214899  214893  214902  214905      14  214899  214893  214902  214908      14
  214899  214893  214902  214911      15  214896  214893  214887  214941      10
  214896  214893  214902  214905      14  214896  214893  214902  214908      14
  214896  214893  214902  214911      15  214893  214902  214911  214914      15
  214893  214902  214911  214917      15  214890  214887  214893  214896      10
  214890  214887  214893  214899      10  214890  214887  214893  214902      10
  214890  214887  214941  214944      19  214890  214887 -214941  214944       3
  214890  214887 -214941  214944      20  214890  214887  214941  214947       3
  214887  214893  214902  214905      15  214887  214893  214902  214908      15
  214887  214941  214947  214950       2  214884  214881  214887  214890       3
  214884  214881  214887  214893       3  214884  214881  214887  214941       3
  214881  214887  214893  214896      10  214881  214887  214893  214899      10
  214986  214983  214989  214992       1  214986  214983 -214989  214992       2
  214983  214989  214995  214998       3  214971  214968  214974  214977       1
  214971  214968 -214974  214977       2  214971  214968  214974  214980       1
  214971  214968 -214974  214980       2  214965  214959  214953  214983      10
  214965  214959  214968  214971      19  214965  214959 -214968  214971       3
  214965  214959 -214968  214971      20  214965  214959  214968  214974       3
  214962  214959  214953  214983      10  214962  214959  214968  214971      19
  214962  214959 -214968  214971       3  214962  214959 -214968  214971      20
  214962  214959  214968  214974       3  214959  214968  214974  214977       2
  214959  214968  214974  214980       2  214956  214953  214959  214962      10
  214956  214953  214959  214965      10  214956  214953  214959  214968      10
  214956  214953  214983  214986      19  214956  214953 -214983  214986       3
  214956  214953 -214983  214986      20  214956  214953  214983  214989       3
  214953  214983  214989  214992       2  214950  214947  214953  214956       3
  214950  214947  214953  214959       3  214950  214947  214953  214983       3
  214947  214953  214959  214962      10  214947  214953  214959  214965      10
  215016  215013  215019  215022       1  215016  215013 -215019  215022       2
  215013  215019  215025  215028       3  215013  215019  215025  215031       3
  215010  215001  214995  215013      10  215007  215001  214995  215013      10
  215004  215001  214995  215013      10  214998  214995  215001  215004      10
  214998  214995  215001  215007      10  214998  214995  215001  215010      10
  214998  214995  215013  215016      19  214998  214995 -215013  215016       3
  214998  214995 -215013  215016      20  214998  214995  215013  215019       3
  214995  215013  215019  215022       2  214992  214989  214995  214998       3
  214992  214989  214995  215001       3  214992  214989  214995  215013       3
  214989  214995  215001  215004      10  214989  214995  215001  215007      10
  214989  214995  215001  215010      10  215037  215034  215040  215043       1
  215037  215034 -215040  215043       2  215034  215040  215046  215049       3
  215031  215025  215034  215037      19  215031  215025 -215034  215037       3
  215031  215025 -215034  215037      20  215031  215025  215034  215040       3
  215028  215025  215034  215037      19  215028  215025 -215034  215037       3
  215028  215025 -215034  215037      20  215028  215025  215034  215040       3
  215025  215034  215040  215043       2  215022  215019  215025  215028       3
  215022  215019  215025  215031       3  215022  215019  215025  215034       3
  215085  215082  215088  215091       1  215085  215082 -215088  215091       2
  215082  215088  215094  215097       3  215067  215058  215052  215070      15
  215064  215058  215052  215070      15  215061  215058  215052  215070      15
  215058  215052  215070  215073      15  215058  215052  215070  215076      15
  215058  215052  215070  215079      15  215055  215052  215046  215082      10
  215055  215052  215058  215061      14  215055  215052  215058  215064      14
  215055  215052  215058  215067      14  215055  215052  215070  215073      14
  215055  215052  215070  215076      14  215055  215052  215070  215079      14
  215049  215046  215052  215055      10  215049  215046  215052  215058      10
  215049  215046  215052  215070      10  215049  215046  215082  215085      19
  215049  215046 -215082  215085       3  215049  215046 -215082  215085      20
  215049  215046  215082  215088       3  215046  215052  215058  215061      15
  215046  215052  215058  215064      15  215046  215052  215058  215067      15
  215046  215052  215070  215073      15  215046  215052  215070  215076      15
  215046  215052  215070  215079      15  215046  215082  215088  215091       2
  215043  215040  215046  215049       3  215043  215040  215046  215052       3
  215043  215040  215046  215082       3  215040  215046  215052  215055      10
  215130  215127  215133  215136       1  215130  215127 -215133  215136       2
  215127  215133  215139  215142       3  215127  215133  215139  215145       3
  215115  215109  215118  215121       3  215115  215109  215118  215124       3
  215112  215109  215118  215121       3  215112  215109  215118  215124       3
  215106  215100  215094  215127      10  215106  215100  215109  215112      14
  215106  215100  215109  215115      14  215106  215100  215109  215118      10
  215103  215100  215094  215127      10  215103  215100  215109  215112      14
  215103  215100  215109  215115      14  215103  215100  215109  215118      10
  215097  215094  215100  215103      10  215097  215094  215100  215106      10
  215097  215094  215100  215109      10  215097  215094  215127  215130      19
  215097  215094 -215127  215130       3  215097  215094 -215127  215130      20
  215097  215094  215127  215133       3  215094  215100  215109  215112      15
  215094  215100  215109  215115      15  215094  215127  215133  215136       2
  215091  215088  215094  215097       3  215091  215088  215094  215100       3
  215091  215088  215094  215127       3  215088  215094  215100  215103      10
  215088  215094  215100  215106      10  215151  215148  215154  215157       1
  215151  215148 -215154  215157       2  215148  215154  215160  215163       3
  215145  215139  215148  215151      19  215145  215139 -215148  215151       3
  215145  215139 -215148  215151      20  215145  215139  215148  215154       3
  215142  215139  215148  215151      19  215142  215139 -215148  215151       3
  215142  215139 -215148  215151      20  215142  215139  215148  215154       3
  215139  215148  215154  215157       2  215136  215133  215139  215142       3
  215136  215133  215139  215145       3  215136  215133  215139  215148       3
  215184  215181  215187  215190       1  215184  215181 -215187  215190       2
  215181  215187  215193  215196       3  215172  215166  215160  215181      10
  215172  215166  215175  215178      95  215169  215166  215160  215181      10
  215169  215166  215175  215178      95  215163  215160  215166  215169      10
  215163  215160  215166  215172      10  215163  215160  215166  215175      90
  215163  215160 -215166  215175      29  215163  215160  215181  215184      19
  215163  215160 -215181  215184       3  215163  215160 -215181  215184      20
  215163  215160  215181  215187       3  215160  215166  215175  215178     127
  215160  215166 -215175  215178     128  215160  215166 -215175  215178     129
  215160  215166 -215175  215178     130  215160  215181  215187  215190       2
  215157  215154  215160  215163       3  215157  215154  215160  215166       3
  215157  215154  215160  215181       3  215154  215160  215166  215169      10
  215154  215160  215166  215172      10  215241  215238  215244  215247       1
  215241  215238 -215244  215247       2  215238  215244  215250  215253       3
  215223  215214  215208  215226      15  215220  215214  215208  215226      15
  215217  215214  215208  215226      15  215214  215208  215226  215229      15
  215214  215208  215226  215232      15  215214  215208  215226  215235      15
  215211  215208  215214  215217      14  215211  215208  215214  215220      14
  215211  215208  215214  215223      14  215211  215208  215226  215229      14
  215211  215208  215226  215232      14  215211  215208  215226  215235      14
  215205  215199  215193  215238      10  215205  215199  215208  215211      14
  215205  215199  215208  215214      15  215205  215199  215208  215226      15
  215202  215199  215193  215238      10  215202  215199  215208  215211      14
  215202  215199  215208  215214      15  215202  215199  215208  215226      15
  215199  215208  215214  215217      15  215199  215208  215214  215220      15
  215199  215208  215214  215223      15  215199  215208  215226  215229      15
  215199  215208  215226  215232      15  215199  215208  215226  215235      15
  215196  215193  215199  215202      10  215196  215193  215199  215205      10
  215196  215193  215199  215208      10  215196  215193  215238  215241      19
  215196  215193 -215238  215241       3  215196  215193 -215238  215241      20
  215196  215193  215238  215244       3  215193  215199  215208  215211      15
  215193  215238  215244  215247       2  215190  215187  215193  215196       3
  215190  215187  215193  215199       3  215190  215187  215193  215238       3
  215187  215193  215199  215202      10  215187  215193  215199  215205      10
  215298  215295  215301  215304       1  215298  215295 -215301  215304       2
  215295  215301  215307  215310       3  215280  215274  215283  215286      14
  215280  215274  215283  215289      14  215280  215274  215283  215292      14
  215277  215274  215283  215286      14  215277  215274  215283  215289      14
  215277  215274  215283  215292      14  215271  215262  215256  215274      15
  215268  215262  215256  215274      15  215265  215262  215256  215274      15
  215262  215256  215274  215277      15  215262  215256  215274  215280      15
  215259  215256  215250  215295      10  215259  215256  215262  215265      14
  215259  215256  215262  215268      14  215259  215256  215262  215271      14
  215259  215256  215274  215277      14  215259  215256  215274  215280      14
  215259  215256  215274  215283      15  215256  215274  215283  215286      15
  215256  215274  215283  215289      15  215256  215274  215283  215292      15
  215253  215250  215256  215259      10  215253  215250  215256  215262      10
  215253  215250  215256  215274      10  215253  215250  215295  215298      19
  215253  215250 -215295  215298       3  215253  215250 -215295  215298      20
  215253  215250  215295  215301       3  215250  215256  215262  215265      15
  215250  215256  215262  215268      15  215250  215256  215262  215271      15
  215250  215256  215274  215277      15  215250  215256  215274  215280      15
  215250  215295  215301  215304       2  215247  215244  215250  215253       3
  215247  215244  215250  215256       3  215247  215244  215250  215295       3
  215244  215250  215256  215259      10  215346  215343  215349  215352       1
  215346  215343 -215349  215352       2  215343  215349  215355  215358       3
  215328  215319  215313  215331      15  215325  215319  215313  215331      15
  215322  215319  215313  215331      15  215319  215313  215331  215334      15
  215319  215313  215331  215337      15  215319  215313  215331  215340      15
  215316  215313  215307  215343      10  215316  215313  215319  215322      14
  215316  215313  215319  215325      14  215316  215313  215319  215328      14
  215316  215313  215331  215334      14  215316  215313  215331  215337      14
  215316  215313  215331  215340      14  215310  215307  215313  215316      10
  215310  215307  215313  215319      10  215310  215307  215313  215331      10
  215310  215307  215343  215346      19  215310  215307 -215343  215346       3
  215310  215307 -215343  215346      20  215310  215307  215343  215349       3
  215307  215313  215319  215322      15  215307  215313  215319  215325      15
  215307  215313  215319  215328      15  215307  215313  215331  215334      15
  215307  215313  215331  215337      15  215307  215313  215331  215340      15
  215307  215343  215349  215352       2  215304  215301  215307  215310       3
  215304  215301  215307  215313       3  215304  215301  215307  215343       3
  215301  215307  215313  215316      10  215391  215388  215394  215397       1
  215391  215388 -215394  215397       2  215388  215394  215400  215403       3
  215376  215370  215379  215382       3  215376  215370  215379  215385       3
  215373  215370  215379  215382       3  215373  215370  215379  215385       3
  215367  215361  215355  215388      10  215367  215361  215370  215373      14
  215367  215361  215370  215376      14  215367  215361  215370  215379      10
  215364  215361  215355  215388      10  215364  215361  215370  215373      14
  215364  215361  215370  215376      14  215364  215361  215370  215379      10
  215358  215355  215361  215364      10  215358  215355  215361  215367      10
  215358  215355  215361  215370      10  215358  215355  215388  215391      19
  215358  215355 -215388  215391       3  215358  215355 -215388  215391      20
  215358  215355  215388  215394       3  215355  215361  215370  215373      15
  215355  215361  215370  215376      15  215355  215388  215394  215397       2
  215352  215349  215355  215358       3  215352  215349  215355  215361       3
  215352  215349  215355  215388       3  215349  215355  215361  215364      10
  215349  215355  215361  215367      10  215457  215454  215460  215463       1
  215457  215454 -215460  215463       2  215454  215460  215466  215469       3
  215439  215433  215442  215445      10  215439  215433  215442  215448      10
  215439  215433  215442  215451      10  215436  215433  215442  215445      10
  215436  215433  215442  215448      10  215436  215433  215442  215451      10
  215430  215424  215433  215436      10  215430  215424  215433  215439      10
  215430  215424  215433  215442      10  215427  215424  215433  215436      10
  215427  215424  215433  215439      10  215427  215424  215433  215442      10
  215424  215433  215442  215445      10  215424  215433  215442  215448      10
  215424  215433  215442  215451      10  215421  215415  215424  215427      14
  215421  215415  215424  215430      14  215421  215415  215424  215433      15
  215418  215415  215424  215427      14  215418  215415  215424  215430      14
  215418  215415  215424  215433      15  215415  215424  215433  215436      10
  215415  215424  215433  215439      10  215412  215406  215400  215454      10
  215412  215406  215415  215418      14  215412  215406  215415  215421      14
  215412  215406  215415  215424      15  215409  215406  215400  215454      10
  215409  215406  215415  215418      14  215409  215406  215415  215421      14
  215409  215406  215415  215424      15  215406  215415  215424  215427      15
  215406  215415  215424  215430      15  215403  215400  215406  215409      10
  215403  215400  215406  215412      10  215403  215400  215406  215415      10
  215403  215400  215454  215457      19  215403  215400 -215454  215457       3
  215403  215400 -215454  215457      20  215403  215400  215454  215460       3
  215400  215406  215415  215418      15  215400  215406  215415  215421      15
  215400  215454  215460  215463       2  215397  215394  215400  215403       3
  215397  215394  215400  215406       3  215397  215394  215400  215454       3
  215394  215400  215406  215409      10  215394  215400  215406  215412      10
  215514  215511  215517  215520       1  215514  215511 -215517  215520       2
  215511  215517  215523  215526       3  215496  215490  215499  215502      14
  215496  215490  215499  215505      14  215496  215490  215499  215508      14
  215493  215490  215499  215502      14  215493  215490  215499  215505      14
  215493  215490  215499  215508      14  215487  215478  215472  215490      15
  215484  215478  215472  215490      15  215481  215478  215472  215490      15
  215478  215472  215490  215493      15  215478  215472  215490  215496      15
  215475  215472  215466  215511      10  215475  215472  215478  215481      14
  215475  215472  215478  215484      14  215475  215472  215478  215487      14
  215475  215472  215490  215493      14  215475  215472  215490  215496      14
  215475  215472  215490  215499      15  215472  215490  215499  215502      15
  215472  215490  215499  215505      15  215472  215490  215499  215508      15
  215469  215466  215472  215475      10  215469  215466  215472  215478      10
  215469  215466  215472  215490      10  215469  215466  215511  215514      19
  215469  215466 -215511  215514       3  215469  215466 -215511  215514      20
  215469  215466  215511  215517       3  215466  215472  215478  215481      15
  215466  215472  215478  215484      15  215466  215472  215478  215487      15
  215466  215472  215490  215493      15  215466  215472  215490  215496      15
  215466  215511  215517  215520       2  215463  215460  215466  215469       3
  215463  215460  215466  215472       3  215463  215460  215466  215511       3
  215460  215466  215472  215475      10  215565  215562  215568  215571       1
  215565  215562 -215568  215571       2  215562  215568  215574  215577       3
  215544  215538  215547  215550      63  215541  215538  215547  215550      63
  215538  215547  215550  215553      63  215538  215547  215550  215556      63
  215538  215547  215550  215559      63  215535  215529  215523  215562      10
  215535  215529  215538  215541      10  215535  215529  215538  215544      10
  215535  215529  215538  215547      10  215532  215529  215523  215562      10
  215532  215529  215538  215541      10  215532  215529  215538  215544      10
  215532  215529  215538  215547      10  215526  215523  215529  215532      10
  215526  215523  215529  215535      10  215526  215523  215529  215538      10
  215526  215523  215562  215565      19  215526  215523 -215562  215565       3
  215526  215523 -215562  215565      20  215526  215523  215562  215568       3
  215523  215529  215538  215541      10  215523  215529  215538  215544      10
  215523  215562  215568  215571       2  215520  215517  215523  215526       3
  215520  215517  215523  215529       3  215520  215517  215523  215562       3
  215517  215523  215529  215532      10  215517  215523  215529  215535      10
  215616  215613  215619  215622       1  215616  215613 -215619  215622       2
  215613  215619  215625  215628       3  215601  215598  215604  215607       1
  215601  215598 -215604  215607       2  215601  215598  215604  215610       1
  215601  215598 -215604  215610       2  215595  215589  215598  215601      19
  215595  215589 -215598  215601       3  215595  215589 -215598  215601      20
  215595  215589  215598  215604       3  215592  215589  215598  215601      19
  215592  215589 -215598  215601       3  215592  215589 -215598  215601      20
  215592  215589  215598  215604       3  215589  215598  215604  215607       2
  215589  215598  215604  215610       2  215586  215580  215574  215613      10
  215586  215580  215589  215592      14  215586  215580  215589  215595      14
  215586  215580  215589  215598      10  215583  215580  215574  215613      10
  215583  215580  215589  215592      14  215583  215580  215589  215595      14
  215583  215580  215589  215598      10  215577  215574  215580  215583      10
  215577  215574  215580  215586      10  215577  215574  215580  215589      10
  215577  215574  215613  215616      19  215577  215574 -215613  215616       3
  215577  215574 -215613  215616      20  215577  215574  215613  215619       3
  215574  215580  215589  215592      15  215574  215580  215589  215595      15
  215574  215613  215619  215622       2  215571  215568  215574  215577       3
  215571  215568  215574  215580       3  215571  215568  215574  215613       3
  215568  215574  215580  215583      10  215568  215574  215580  215586      10
  215649  215646  215652  215655       1  215649  215646 -215652  215655       2
  215646  215652  215658  215661       3  215637  215631  215625  215646      10
  215637  215631  215640  215643      95  215634  215631  215625  215646      10
  215634  215631  215640  215643      95  215628  215625  215631  215634      10
  215628  215625  215631  215637      10  215628  215625  215631  215640      90
  215628  215625 -215631  215640      29  215628  215625  215646  215649      19
  215628  215625 -215646  215649       3  215628  215625 -215646  215649      20
  215628  215625  215646  215652       3  215625  215631  215640  215643     127
  215625  215631 -215640  215643     128  215625  215631 -215640  215643     129
  215625  215631 -215640  215643     130  215625  215646  215652  215655       2
  215622  215619  215625  215628       3  215622  215619  215625  215631       3
  215622  215619  215625  215646       3  215619  215625  215631  215634      10
  215619  215625  215631  215637      10  215682  215679  215685  215688       1
  215682  215679 -215685  215688       2  215679  215685  215691  215694       3
  215670  215664  215658  215679      10  215670  215664  215673  215676      95
  215667  215664  215658  215679      10  215667  215664  215673  215676      95
  215661  215658  215664  215667      10  215661  215658  215664  215670      10
  215661  215658  215664  215673      90  215661  215658 -215664  215673      29
  215661  215658  215679  215682      19  215661  215658 -215679  215682       3
  215661  215658 -215679  215682      20  215661  215658  215679  215685       3
  215658  215664  215673  215676     127  215658  215664 -215673  215676     128
  215658  215664 -215673  215676     129  215658  215664 -215673  215676     130
  215658  215679  215685  215688       2  215655  215652  215658  215661       3
  215655  215652  215658  215664       3  215655  215652  215658  215679       3
  215652  215658  215664  215667      10  215652  215658  215664  215670      10
  215715  215712  215718  215721       1  215715  215712 -215718  215721       2
  215712  215718  215724  215727       3  215703  215697  215691  215712      10
  215703  215697  215706  215709      95  215700  215697  215691  215712      10
  215700  215697  215706  215709      95  215694  215691  215697  215700      10
  215694  215691  215697  215703      10  215694  215691  215697  215706      90
  215694  215691 -215697  215706      29  215694  215691  215712  215715      19
  215694  215691 -215712  215715       3  215694  215691 -215712  215715      20
  215694  215691  215712  215718       3  215691  215697  215706  215709     127
  215691  215697 -215706  215709     128  215691  215697 -215706  215709     129
  215691  215697 -215706  215709     130  215691  215712  215718  215721       2
  215688  215685  215691  215694       3  215688  215685  215691  215697       3
  215688  215685  215691  215712       3  215685  215691  215697  215700      10
  215685  215691  215697  215703      10  215760  215757  215763  215766       1
  215760  215757 -215763  215766       2  215757  215763  215769  215772       3
  215745  215739  215748  215751       3  215745  215739  215748  215754       3
  215742  215739  215748  215751       3  215742  215739  215748  215754       3
  215736  215730  215724  215757      10  215736  215730  215739  215742      14
  215736  215730  215739  215745      14  215736  215730  215739  215748      10
  215733  215730  215724  215757      10  215733  215730  215739  215742      14
  215733  215730  215739  215745      14  215733  215730  215739  215748      10
  215727  215724  215730  215733      10  215727  215724  215730  215736      10
  215727  215724  215730  215739      10  215727  215724  215757  215760      19
  215727  215724 -215757  215760       3  215727  215724 -215757  215760      20
  215727  215724  215757  215763       3  215724  215730  215739  215742      15
  215724  215730  215739  215745      15  215724  215757  215763  215766       2
  215721  215718  215724  215727       3  215721  215718  215724  215730       3
  215721  215718  215724  215757       3  215718  215724  215730  215733      10
  215718  215724  215730  215736      10  215808  215805  215811  215814       1
  215808  215805 -215811  215814       2  215805  215811  215817  215820       3
  215805  215811  215817  215823       3  215790  215781  215775  215793      15
  215787  215781  215775  215793      15  215784  215781  215775  215793      15
  215781  215775  215793  215796      15  215781  215775  215793  215799      15
  215781  215775  215793  215802      15  215778  215775  215769  215805      10
  215778  215775  215781  215784      14  215778  215775  215781  215787      14
  215778  215775  215781  215790      14  215778  215775  215793  215796      14
  215778  215775  215793  215799      14  215778  215775  215793  215802      14
  215772  215769  215775  215778      10  215772  215769  215775  215781      10
  215772  215769  215775  215793      10  215772  215769  215805  215808      19
  215772  215769 -215805  215808       3  215772  215769 -215805  215808      20
  215772  215769  215805  215811       3  215769  215775  215781  215784      15
  215769  215775  215781  215787      15  215769  215775  215781  215790      15
  215769  215775  215793  215796      15  215769  215775  215793  215799      15
  215769  215775  215793  215802      15  215769  215805  215811  215814       2
  215766  215763  215769  215772       3  215766  215763  215769  215775       3
  215766  215763  215769  215805       3  215763  215769  215775  215778      10
  215829  215826  215832  215835       1  215829  215826 -215832  215835       2
  215826  215832  215838  215841       3  215823  215817  215826  215829      19
  215823  215817 -215826  215829       3  215823  215817 -215826  215829      20
  215823  215817  215826  215832       3  215820  215817  215826  215829      19
  215820  215817 -215826  215829       3  215820  215817 -215826  215829      20
  215820  215817  215826  215832       3  215817  215826  215832  215835       2
  215814  215811  215817  215820       3  215814  215811  215817  215823       3
  215814  215811  215817  215826       3  215892  215889  215895  215898       1
  215892  215889 -215895  215898       2  215889  215895  215901  215904       3
  215880  215877  215883  215886      41  215874  215871  215868  215877       7
  215874  215871 -215868  215877     151  215874  215871 -215868  215877      29
  215874  215871 -215868  215877     152  215871  215868  215877  215880      41
  215868  215877  215883  215886      41  215865  215862  215868  215871      41
  215865  215862  215868  215877      41  215862  215868  215871  215874       7
  215862  215868 -215871  215874     151  215862  215868 -215871  215874      29
  215862  215868 -215871  215874     152  215862  215868  215877  215880      41
  215859  215856  215853  215883      41  215859  215856  215862  215865      41
  215859  215856  215862  215868      41  215856  215853  215883  215886      41
  215853  215856  215862  215865      41  215853  215883  215877  215880      41
  215850  215844  215838  215889      10  215850  215844  215853  215856       3
  215850  215844  215853  215883       3  215847  215844  215838  215889      10
  215847  215844  215853  215856       3  215847  215844  215853  215883       3
  215844  215853  215856  215859      41  215844  215853  215883  215886      41
  215841  215838  215844  215847      10  215841  215838  215844  215850      10
  215841  215838  215844  215853      10  215841  215838  215889  215892      19
  215841  215838 -215889  215892       3  215841  215838 -215889  215892      20
  215841  215838  215889  215895       3  215838  215889  215895  215898       2
  215835  215832  215838  215841       3  215835  215832  215838  215844       3
  215835  215832  215838  215889       3  215832  215838  215844  215847      10
  215832  215838  215844  215850      10  215928  215925  215931  215934       1
  215928  215925 -215931  215934       2  215925  215931  215937  215940       3
  215913  215907  215901  215925      10  215913  215907  215916  215919       3
  215913  215907  215916  215922       3  215910  215907  215901  215925      10
  215910  215907  215916  215919       3  215910  215907  215916  215922       3
  215904  215901  215907  215910      10  215904  215901  215907  215913      10
  215904  215901  215907  215916      10  215904  215901  215925  215928      19
  215904  215901 -215925  215928       3  215904  215901 -215925  215928      20
  215904  215901  215925  215931       3  215901  215925  215931  215934       2
  215898  215895  215901  215904       3  215898  215895  215901  215907       3
  215898  215895  215901  215925       3  215895  215901  215907  215910      10
  215895  215901  215907  215913      10  215958  215955  215961  215964       1
  215958  215955 -215961  215964       2  215955  215961  215967  215970       3
  215952  215943  215937  215955      10  215949  215943  215937  215955      10
  215946  215943  215937  215955      10  215940  215937  215943  215946      10
  215940  215937  215943  215949      10  215940  215937  215943  215952      10
  215940  215937  215955  215958      19  215940  215937 -215955  215958       3
  215940  215937 -215955  215958      20  215940  215937  215955  215961       3
  215937  215955  215961  215964       2  215934  215931  215937  215940       3
  215934  215931  215937  215943       3  215934  215931  215937  215955       3
  215931  215937  215943  215946      10  215931  215937  215943  215949      10
  215931  215937  215943  215952      10  216009  216006  216012  216015       1
  216009  216006 -216012  216015       2  216006  216012  216018  216021       3
  215988  215982  215991  215994      63  215985  215982  215991  215994      63
  215982  215991  215994  215997      63  215982  215991  215994  216000      63
  215982  215991  215994  216003      63  215979  215973  215967  216006      10
  215979  215973  215982  215985      10  215979  215973  215982  215988      10
  215979  215973  215982  215991      10  215976  215973  215967  216006      10
  215976  215973  215982  215985      10  215976  215973  215982  215988      10
  215976  215973  215982  215991      10  215970  215967  215973  215976      10
  215970  215967  215973  215979      10  215970  215967  215973  215982      10
  215970  215967  216006  216009      19  215970  215967 -216006  216009       3
  215970  215967 -216006  216009      20  215970  215967  216006  216012       3
  215967  215973  215982  215985      10  215967  215973  215982  215988      10
  215967  216006  216012  216015       2  215964  215961  215967  215970       3
  215964  215961  215967  215973       3  215964  215961  215967  216006       3
  215961  215967  215973  215976      10  215961  215967  215973  215979      10
  216039  216036  216042  216045       1  216039  216036 -216042  216045       2
  216036  216042  216048  216051       3  216036  216042  216048  216054       3
  216033  216024  216018  216036      10  216030  216024  216018  216036      10
  216027  216024  216018  216036      10  216021  216018  216024  216027      10
  216021  216018  216024  216030      10  216021  216018  216024  216033      10
  216021  216018  216036  216039      19  216021  216018 -216036  216039       3
  216021  216018 -216036  216039      20  216021  216018  216036  216042       3
  216018  216036  216042  216045       2  216015  216012  216018  216021       3
  216015  216012  216018  216024       3  216015  216012  216018  216036       3
  216012  216018  216024  216027      10  216012  216018  216024  216030      10
  216012  216018  216024  216033      10  216060  216057  216063  216066       1
  216060  216057 -216063  216066       2  216057  216063  216069  216072       3
  216054  216048  216057  216060      19  216054  216048 -216057  216060       3
  216054  216048 -216057  216060      20  216054  216048  216057  216063       3
  216051  216048  216057  216060      19  216051  216048 -216057  216060       3
  216051  216048 -216057  216060      20  216051  216048  216057  216063       3
  216048  216057  216063  216066       2  216045  216042  216048  216051       3
  216045  216042  216048  216054       3  216045  216042  216048  216057       3
  216096  216093  216099  216102       1  216096  216093 -216099  216102       2
  216093  216099  216105  216108       3  216081  216075  216069  216093      10
  216081  216075  216084  216087       3  216081  216075  216084  216090       3
  216078  216075  216069  216093      10  216078  216075  216084  216087       3
  216078  216075  216084  216090       3  216072  216069  216075  216078      10
  216072  216069  216075  216081      10  216072  216069  216075  216084      10
  216072  216069  216093  216096      19  216072  216069 -216093  216096       3
  216072  216069 -216093  216096      20  216072  216069  216093  216099       3
  216069  216093  216099  216102       2  216066  216063  216069  216072       3
  216066  216063  216069  216075       3  216066  216063  216069  216093       3
  216063  216069  216075  216078      10  216063  216069  216075  216081      10
  216156  216153  216159  216162       1  216156  216153 -216159  216162       2
  216153  216159  216165  216168       3  216144  216141  216147  216150      41
  216138  216135  216141  216144      41  216138  216135  216141  216147      41
  216135  216141  216147  216150      41  216132  216129  216135  216138      41
  216132  216129  216135  216141      41  216129  216135  216141  216144      41
  216126  216123  216120  216147      41  216126  216123  216129  216132      41
  216126  216123  216129  216135      41  216123  216120  216147  216150      41
  216123  216129  216135  216138      41  216120  216123  216129  216132      41
  216120  216147  216141  216144      41  216117  216111  216105  216153      10
  216117  216111  216120  216123       3  216117  216111  216120  216147       3
  216114  216111  216105  216153      10  216114  216111  216120  216123       3
  216114  216111  216120  216147       3  216111  216120  216123  216126      41
  216111  216120  216147  216150      41  216108  216105  216111  216114      10
  216108  216105  216111  216117      10  216108  216105  216111  216120      10
  216108  216105  216153  216156      19  216108  216105 -216153  216156       3
  216108  216105 -216153  216156      20  216108  216105  216153  216159       3
  216105  216153  216159  216162       2  216102  216099  216105  216108       3
  216102  216099  216105  216111       3  216102  216099  216105  216153       3
  216099  216105  216111  216114      10  216099  216105  216111  216117      10
  216204  216201  216207  216210       1  216204  216201 -216207  216210       2
  216201  216207  216213  216216       3  216186  216177  216171  216189      15
  216183  216177  216171  216189      15  216180  216177  216171  216189      15
  216177  216171  216189  216192      15  216177  216171  216189  216195      15
  216177  216171  216189  216198      15  216174  216171  216165  216201      10
  216174  216171  216177  216180      14  216174  216171  216177  216183      14
  216174  216171  216177  216186      14  216174  216171  216189  216192      14
  216174  216171  216189  216195      14  216174  216171  216189  216198      14
  216168  216165  216171  216174      10  216168  216165  216171  216177      10
  216168  216165  216171  216189      10  216168  216165  216201  216204      19
  216168  216165 -216201  216204       3  216168  216165 -216201  216204      20
  216168  216165  216201  216207       3  216165  216171  216177  216180      15
  216165  216171  216177  216183      15  216165  216171  216177  216186      15
  216165  216171  216189  216192      15  216165  216171  216189  216195      15
  216165  216171  216189  216198      15  216165  216201  216207  216210       2
  216162  216159  216165  216168       3  216162  216159  216165  216171       3
  216162  216159  216165  216201       3  216159  216165  216171  216174      10
  216246  216243  216249  216252       1  216246  216243 -216249  216252       2
  216243  216249  216255  216258       3  216231  216228  216234  216237       1
  216231  216228 -216234  216237       2  216231  216228  216234  216240       1
  216231  216228 -216234  216240       2  216225  216219  216213  216243      10
  216225  216219  216228  216231      19  216225  216219 -216228  216231       3
  216225  216219 -216228  216231      20  216225  216219  216228  216234       3
  216222  216219  216213  216243      10  216222  216219  216228  216231      19
  216222  216219 -216228  216231       3  216222  216219 -216228  216231      20
  216222  216219  216228  216234       3  216219  216228  216234  216237       2
  216219  216228  216234  216240       2  216216  216213  216219  216222      10
  216216  216213  216219  216225      10  216216  216213  216219  216228      10
  216216  216213  216243  216246      19  216216  216213 -216243  216246       3
  216216  216213 -216243  216246      20  216216  216213  216243  216249       3
  216213  216243  216249  216252       2  216210  216207  216213  216216       3
  216210  216207  216213  216219       3  216210  216207  216213  216243       3
  216207  216213  216219  216222      10  216207  216213  216219  216225      10
  216297  216294  216300  216303       1  216297  216294 -216300  216303       2
  216294  216300  216306  216309       3  216276  216270  216279  216282      63
  216273  216270  216279  216282      63  216270  216279  216282  216285      63
  216270  216279  216282  216288      63  216270  216279  216282  216291      63
  216267  216261  216255  216294      10  216267  216261  216270  216273      10
  216267  216261  216270  216276      10  216267  216261  216270  216279      10
  216264  216261  216255  216294      10  216264  216261  216270  216273      10
  216264  216261  216270  216276      10  216264  216261  216270  216279      10
  216258  216255  216261  216264      10  216258  216255  216261  216267      10
  216258  216255  216261  216270      10  216258  216255  216294  216297      19
  216258  216255 -216294  216297       3  216258  216255 -216294  216297      20
  216258  216255  216294  216300       3  216255  216261  216270  216273      10
  216255  216261  216270  216276      10  216255  216294  216300  216303       2
  216252  216249  216255  216258       3  216252  216249  216255  216261       3
  216252  216249  216255  216294       3  216249  216255  216261  216264      10
  216249  216255  216261  216267      10  216345  216342  216348  216351       1
  216345  216342 -216348  216351       2  216342  216348  216354  216357       3
  216327  216318  216312  216330      15  216324  216318  216312  216330      15
  216321  216318  216312  216330      15  216318  216312  216330  216333      15
  216318  216312  216330  216336      15  216318  216312  216330  216339      15
  216315  216312  216306  216342      10  216315  216312  216318  216321      14
  216315  216312  216318  216324      14  216315  216312  216318  216327      14
  216315  216312  216330  216333      14  216315  216312  216330  216336      14
  216315  216312  216330  216339      14  216309  216306  216312  216315      10
  216309  216306  216312  216318      10  216309  216306  216312  216330      10
  216309  216306  216342  216345      19  216309  216306 -216342  216345       3
  216309  216306 -216342  216345      20  216309  216306  216342  216348       3
  216306  216312  216318  216321      15  216306  216312  216318  216324      15
  216306  216312  216318  216327      15  216306  216312  216330  216333      15
  216306  216312  216330  216336      15  216306  216312  216330  216339      15
  216306  216342  216348  216351       2  216303  216300  216306  216309       3
  216303  216300  216306  216312       3  216303  216300  216306  216342       3
  216300  216306  216312  216315      10  216390  216387  216393  216396       1
  216390  216387 -216393  216396       2  216387  216393  216399  216402       3
  216375  216369  216378  216381       3  216375  216369  216378  216384       3
  216372  216369  216378  216381       3  216372  216369  216378  216384       3
  216366  216360  216354  216387      10  216366  216360  216369  216372      14
  216366  216360  216369  216375      14  216366  216360  216369  216378      10
  216363  216360  216354  216387      10  216363  216360  216369  216372      14
  216363  216360  216369  216375      14  216363  216360  216369  216378      10
  216357  216354  216360  216363      10  216357  216354  216360  216366      10
  216357  216354  216360  216369      10  216357  216354  216387  216390      19
  216357  216354 -216387  216390       3  216357  216354 -216387  216390      20
  216357  216354  216387  216393       3  216354  216360  216369  216372      15
  216354  216360  216369  216375      15  216354  216387  216393  216396       2
  216351  216348  216354  216357       3  216351  216348  216354  216360       3
  216351  216348  216354  216387       3  216348  216354  216360  216363      10
  216348  216354  216360  216366      10  216456  216453  216459  216462       1
  216456  216453 -216459  216462       2  216453  216459  216465  216468       3
  216453  216459  216465  216471       3  216438  216432  216441  216444      10
  216438  216432  216441  216447      10  216438  216432  216441  216450      10
  216435  216432  216441  216444      10  216435  216432  216441  216447      10
  216435  216432  216441  216450      10  216429  216423  216432  216435      10
  216429  216423  216432  216438      10  216429  216423  216432  216441      10
  216426  216423  216432  216435      10  216426  216423  216432  216438      10
  216426  216423  216432  216441      10  216423  216432  216441  216444      10
  216423  216432  216441  216447      10  216423  216432  216441  216450      10
  216420  216414  216423  216426      14  216420  216414  216423  216429      14
  216420  216414  216423  216432      15  216417  216414  216423  216426      14
  216417  216414  216423  216429      14  216417  216414  216423  216432      15
  216414  216423  216432  216435      10  216414  216423  216432  216438      10
  216411  216405  216399  216453      10  216411  216405  216414  216417      14
  216411  216405  216414  216420      14  216411  216405  216414  216423      15
  216408  216405  216399  216453      10  216408  216405  216414  216417      14
  216408  216405  216414  216420      14  216408  216405  216414  216423      15
  216405  216414  216423  216426      15  216405  216414  216423  216429      15
  216402  216399  216405  216408      10  216402  216399  216405  216411      10
  216402  216399  216405  216414      10  216402  216399  216453  216456      19
  216402  216399 -216453  216456       3  216402  216399 -216453  216456      20
  216402  216399  216453  216459       3  216399  216405  216414  216417      15
  216399  216405  216414  216420      15  216399  216453  216459  216462       2
  216396  216393  216399  216402       3  216396  216393  216399  216405       3
  216396  216393  216399  216453       3  216393  216399  216405  216408      10
  216393  216399  216405  216411      10  216477  216474  216480  216483       1
  216477  216474 -216480  216483       2  216474  216480  216486  216489       3
  216471  216465  216474  216477      19  216471  216465 -216474  216477       3
  216471  216465 -216474  216477      20  216471  216465  216474  216480       3
  216468  216465  216474  216477      19  216468  216465 -216474  216477       3
  216468  216465 -216474  216477      20  216468  216465  216474  216480       3
  216465  216474  216480  216483       2  216462  216459  216465  216468       3
  216462  216459  216465  216471       3  216462  216459  216465  216474       3
  216534  216531  216537  216540       1  216534  216531 -216537  216540       2
  216531  216537  216543  216546       3  216516  216510  216519  216522      14
  216516  216510  216519  216525      14  216516  216510  216519  216528      14
  216513  216510  216519  216522      14  216513  216510  216519  216525      14
  216513  216510  216519  216528      14  216507  216498  216492  216510      15
  216504  216498  216492  216510      15  216501  216498  216492  216510      15
  216498  216492  216510  216513      15  216498  216492  216510  216516      15
  216495  216492  216486  216531      10  216495  216492  216498  216501      14
  216495  216492  216498  216504      14  216495  216492  216498  216507      14
  216495  216492  216510  216513      14  216495  216492  216510  216516      14
  216495  216492  216510  216519      15  216492  216510  216519  216522      15
  216492  216510  216519  216525      15  216492  216510  216519  216528      15
  216489  216486  216492  216495      10  216489  216486  216492  216498      10
  216489  216486  216492  216510      10  216489  216486  216531  216534      19
  216489  216486 -216531  216534       3  216489  216486 -216531  216534      20
  216489  216486  216531  216537       3  216486  216492  216498  216501      15
  216486  216492  216498  216504      15  216486  216492  216498  216507      15
  216486  216492  216510  216513      15  216486  216492  216510  216516      15
  216486  216531  216537  216540       2  216483  216480  216486  216489       3
  216483  216480  216486  216492       3  216483  216480  216486  216531       3
  216480  216486  216492  216495      10  216591  216588  216594  216597       1
  216591  216588 -216594  216597       2  216588  216594  216600  216603       3
  216573  216567  216576  216579      14  216573  216567  216576  216582      14
  216573  216567  216576  216585      14  216570  216567  216576  216579      14
  216570  216567  216576  216582      14  216570  216567  216576  216585      14
  216564  216555  216549  216567      15  216561  216555  216549  216567      15
  216558  216555  216549  216567      15  216555  216549  216567  216570      15
  216555  216549  216567  216573      15  216552  216549  216543  216588      10
  216552  216549  216555  216558      14  216552  216549  216555  216561      14
  216552  216549  216555  216564      14  216552  216549  216567  216570      14
  216552  216549  216567  216573      14  216552  216549  216567  216576      15
  216549  216567  216576  216579      15  216549  216567  216576  216582      15
  216549  216567  216576  216585      15  216546  216543  216549  216552      10
  216546  216543  216549  216555      10  216546  216543  216549  216567      10
  216546  216543  216588  216591      19  216546  216543 -216588  216591       3
  216546  216543 -216588  216591      20  216546  216543  216588  216594       3
  216543  216549  216555  216558      15  216543  216549  216555  216561      15
  216543  216549  216555  216564      15  216543  216549  216567  216570      15
  216543  216549  216567  216573      15  216543  216588  216594  216597       2
  216540  216537  216543  216546       3  216540  216537  216543  216549       3
  216540  216537  216543  216588       3  216537  216543  216549  216552      10
  216624  216630  216633  216636       3  216624  216630  216633  216639       3
  216624  216630  216660  216663       3  216612  216606  216600  216624      10
  216612  216606  216615  216618       3  216612  216606  216615  216621       3
  216609  216606  216600  216624      10  216609  216606  216615  216618       3
  216609  216606  216615  216621       3  216603  216600  216606  216609      10
  216603  216600  216606  216612      10  216603  216600  216606  216615      10
  216603  216600  216624  216627      19  216603  216600 -216624  216627       3
  216603  216600 -216624  216627      20  216603  216600  216624  216630       3
  216597  216594  216600  216603       3  216597  216594  216600  216606       3
  216597  216594  216600  216624       3  216594  216600  216606  216609      10
  216594  216600  216606  216612      10  216669  216666  216672  216675       1
  216669  216666 -216672  216675       2  216666  216672  216678  216681       3
  216663  216660  216666  216669      19  216663  216660 -216666  216669       3
  216663  216660 -216666  216669      20  216663  216660  216666  216672       3
  216660  216666  216672  216675       2  216657  216651  216660  216663      10
  216657  216651  216660  216666      10  216654  216651  216660  216663      10
  216654  216651  216660  216666      10  216648  216642  216651  216654      14
  216648  216642  216651  216657      14  216648  216642  216651  216660      15
  216645  216642  216651  216654      14  216645  216642  216651  216657      14
  216645  216642  216651  216660      15  216642  216651  216660  216663      10
  216639  216633  216630  216660       3  216639  216633  216642  216645      10
  216639  216633  216642  216648      10  216639  216633  216642  216651      10
  216636  216633  216630  216660       3  216636  216633  216642  216645      10
  216636  216633  216642  216648      10  216636  216633  216642  216651      10
  216633  216630  216660  216663       3  216633  216642  216651  216654      15
  216633  216642  216651  216657      15  216630  216633  216642  216645      10
  216630  216633  216642  216648      10  216630  216660  216651  216654      10
  216630  216660  216651  216657      10  216711  216708  216714  216717       1
  216711  216708 -216714  216717       2  216708  216714  216720  216723       3
  216699  216690  216684  216702      90  216699  216690 -216684  216702      29
  216696  216690  216684  216702      90  216696  216690 -216684  216702      29
  216693  216690  216684  216702      90  216693  216690 -216684  216702      29
  216690  216684  216702  216705      91  216690  216684 -216702  216705      92
  216690  216684 -216702  216705      93  216690  216684 -216702  216705      94
  216687  216684  216678  216708      10  216687  216684  216690  216693      10
  216687  216684  216690  216696      10  216687  216684  216690  216699      10
  216687  216684  216702  216705      95  216681  216678  216684  216687      10
  216681  216678  216684  216690      10  216681  216678  216684  216702      90
  216681  216678 -216684  216702      29  216681  216678  216708  216711      19
  216681  216678 -216708  216711       3  216681  216678 -216708  216711      20
  216681  216678  216708  216714       3  216678  216684  216690  216693      15
  216678  216684  216690  216696      15  216678  216684  216690  216699      15
  216678  216684  216702  216705      96  216678  216684 -216702  216705      97
  216678  216684 -216702  216705      93  216678  216684 -216702  216705      98
  216678  216708  216714  216717       2  216675  216672  216678  216681       3
  216675  216672  216678  216684       3  216675  216672  216678  216708       3
  216672  216678  216684  216687      10  216777  216774  216780  216783       1
  216777  216774 -216780  216783       2  216774  216780  216786  216789       3
  216759  216753  216762  216765      10  216759  216753  216762  216768      10
  216759  216753  216762  216771      10  216756  216753  216762  216765      10
  216756  216753  216762  216768      10  216756  216753  216762  216771      10
  216750  216744  216753  216756      10  216750  216744  216753  216759      10
  216750  216744  216753  216762      10  216747  216744  216753  216756      10
  216747  216744  216753  216759      10  216747  216744  216753  216762      10
  216744  216753  216762  216765      10  216744  216753  216762  216768      10
  216744  216753  216762  216771      10  216741  216735  216744  216747      14
  216741  216735  216744  216750      14  216741  216735  216744  216753      15
  216738  216735  216744  216747      14  216738  216735  216744  216750      14
  216738  216735  216744  216753      15  216735  216744  216753  216756      10
  216735  216744  216753  216759      10  216732  216726  216720  216774      10
  216732  216726  216735  216738      14  216732  216726  216735  216741      14
  216732  216726  216735  216744      15  216729  216726  216720  216774      10
  216729  216726  216735  216738      14  216729  216726  216735  216741      14
  216729  216726  216735  216744      15  216726  216735  216744  216747      15
  216726  216735  216744  216750      15  216723  216720  216726  216729      10
  216723  216720  216726  216732      10  216723  216720  216726  216735      10
  216723  216720  216774  216777      19  216723  216720 -216774  216777       3
  216723  216720 -216774  216777      20  216723  216720  216774  216780       3
  216720  216726  216735  216738      15  216720  216726  216735  216741      15
  216720  216774  216780  216783       2  216717  216714  216720  216723       3
  216717  216714  216720  216726       3  216717  216714  216720  216774       3
  216714  216720  216726  216729      10  216714  216720  216726  216732      10
  216825  216822  216828  216831       1  216825  216822 -216828  216831       2
  216822  216828  216834  216837       3  216807  216798  216792  216810      15
  216804  216798  216792  216810      15  216801  216798  216792  216810      15
  216798  216792  216810  216813      15  216798  216792  216810  216816      15
  216798  216792  216810  216819      15  216795  216792  216786  216822      10
  216795  216792  216798  216801      14  216795  216792  216798  216804      14
  216795  216792  216798  216807      14  216795  216792  216810  216813      14
  216795  216792  216810  216816      14  216795  216792  216810  216819      14
  216789  216786  216792  216795      10  216789  216786  216792  216798      10
  216789  216786  216792  216810      10  216789  216786  216822  216825      19
  216789  216786 -216822  216825       3  216789  216786 -216822  216825      20
  216789  216786  216822  216828       3  216786  216792  216798  216801      15
  216786  216792  216798  216804      15  216786  216792  216798  216807      15
  216786  216792  216810  216813      15  216786  216792  216810  216816      15
  216786  216792  216810  216819      15  216786  216822  216828  216831       2
  216783  216780  216786  216789       3  216783  216780  216786  216792       3
  216783  216780  216786  216822       3  216780  216786  216792  216795      10
  216873  216870  216876  216879       1  216873  216870 -216876  216879       2
  216870  216876  216882  216885       3  216855  216846  216840  216858      15
  216852  216846  216840  216858      15  216849  216846  216840  216858      15
  216846  216840  216858  216861      15  216846  216840  216858  216864      15
  216846  216840  216858  216867      15  216843  216840  216834  216870      10
  216843  216840  216846  216849      14  216843  216840  216846  216852      14
  216843  216840  216846  216855      14  216843  216840  216858  216861      14
  216843  216840  216858  216864      14  216843  216840  216858  216867      14
  216837  216834  216840  216843      10  216837  216834  216840  216846      10
  216837  216834  216840  216858      10  216837  216834  216870  216873      19
  216837  216834 -216870  216873       3  216837  216834 -216870  216873      20
  216837  216834  216870  216876       3  216834  216840  216846  216849      15
  216834  216840  216846  216852      15  216834  216840  216846  216855      15
  216834  216840  216858  216861      15  216834  216840  216858  216864      15
  216834  216840  216858  216867      15  216834  216870  216876  216879       2
  216831  216828  216834  216837       3  216831  216828  216834  216840       3
  216831  216828  216834  216870       3  216828  216834  216840  216843      10
  216945  216942  216948  216951       1  216945  216942 -216948  216951       2
  216942  216948  216954  216957       3  216930  216924  216921  216933      51
  216930  216924 -216921  216933       6  216927  216924  216921  216933      51
  216927  216924 -216921  216933       6  216924  216921  216933  216936      51
  216924  216921 -216933  216936       6  216924  216921  216933  216939      51
  216924  216921 -216933  216939       6  216918  216915  216921  216924      51
  216918  216915 -216921  216924       6  216918  216915  216921  216933      51
  216918  216915 -216921  216933       6  216915  216921  216924  216927      51
  216915  216921 -216924  216927       6  216915  216921  216924  216930      51
  216915  216921 -216924  216930       6  216915  216921  216933  216936      51
  216915  216921 -216933  216936       6  216915  216921  216933  216939      51
  216915  216921 -216933  216939       6  216912  216906  216915  216918      29
  216912  216906  216915  216921      29  216909  216906  216915  216918      29
  216909  216906  216915  216921      29  216903  216897  216906  216909      10
  216903  216897  216906  216912      10  216903  216897  216906  216915      10
  216900  216897  216906  216909      10  216900  216897  216906  216912      10
  216900  216897  216906  216915      10  216897  216906  216915  216918      29
  216894  216888  216882  216942      10  216894  216888  216897  216900      14
  216894  216888  216897  216903      14  216894  216888  216897  216906      15
  216891  216888  216882  216942      10  216891  216888  216897  216900      14
  216891  216888  216897  216903      14  216891  216888  216897  216906      15
  216888  216897  216906  216909      10  216888  216897  216906  216912      10
  216885  216882  216888  216891      10  216885  216882  216888  216894      10
  216885  216882  216888  216897      10  216885  216882  216942  216945      19
  216885  216882 -216942  216945       3  216885  216882 -216942  216945      20
  216885  216882  216942  216948       3  216882  216888  216897  216900      15
  216882  216888  216897  216903      15  216882  216942  216948  216951       2
  216879  216876  216882  216885       3  216879  216876  216882  216888       3
  216879  216876  216882  216942       3  216876  216882  216888  216891      10
  216876  216882  216888  216894      10  216987  216984  216990  216993       1
  216987  216984 -216990  216993       2  216984  216990  216996  216999       3
  216975  216966  216960  216978      90  216975  216966 -216960  216978      29
  216972  216966  216960  216978      90  216972  216966 -216960  216978      29
  216969  216966  216960  216978      90  216969  216966 -216960  216978      29
  216966  216960  216978  216981      91  216966  216960 -216978  216981      92
  216966  216960 -216978  216981      93  216966  216960 -216978  216981      94
  216963  216960  216954  216984      10  216963  216960  216966  216969      10
  216963  216960  216966  216972      10  216963  216960  216966  216975      10
  216963  216960  216978  216981      95  216957  216954  216960  216963      10
  216957  216954  216960  216966      10  216957  216954  216960  216978      90
  216957  216954 -216960  216978      29  216957  216954  216984  216987      19
  216957  216954 -216984  216987       3  216957  216954 -216984  216987      20
  216957  216954  216984  216990       3  216954  216960  216966  216969      15
  216954  216960  216966  216972      15  216954  216960  216966  216975      15
  216954  216960  216978  216981      96  216954  216960 -216978  216981      97
  216954  216960 -216978  216981      93  216954  216960 -216978  216981      98
  216954  216984  216990  216993       2  216951  216948  216954  216957       3
  216951  216948  216954  216960       3  216951  216948  216954  216984       3
  216948  216954  216960  216963      10  217017  217014  217020  217023       1
  217017  217014 -217020  217023       2  217014  217020  217026  217029       3
  217011  217002  216996  217014      10  217008  217002  216996  217014      10
  217005  217002  216996  217014      10  216999  216996  217002  217005      10
  216999  216996  217002  217008      10  216999  216996  217002  217011      10
  216999  216996  217014  217017      19  216999  216996 -217014  217017       3
  216999  216996 -217014  217017      20  216999  216996  217014  217020       3
  216996  217014  217020  217023       2  216993  216990  216996  216999       3
  216993  216990  216996  217002       3  216993  216990  216996  217014       3
  216990  216996  217002  217005      10  216990  216996  217002  217008      10
  216990  216996  217002  217011      10  217074  217071  217077  217080       1
  217074  217071 -217077  217080       2  217071  217077  217083  217086       3
  217056  217047  217041  217059      15  217053  217047  217041  217059      15
  217050  217047  217041  217059      15  217047  217041  217059  217062      15
  217047  217041  217059  217065      15  217047  217041  217059  217068      15
  217044  217041  217047  217050      14  217044  217041  217047  217053      14
  217044  217041  217047  217056      14  217044  217041  217059  217062      14
  217044  217041  217059  217065      14  217044  217041  217059  217068      14
  217038  217032  217026  217071      10  217038  217032  217041  217044      14
  217038  217032  217041  217047      15  217038  217032  217041  217059      15
  217035  217032  217026  217071      10  217035  217032  217041  217044      14
  217035  217032  217041  217047      15  217035  217032  217041  217059      15
  217032  217041  217047  217050      15  217032  217041  217047  217053      15
  217032  217041  217047  217056      15  217032  217041  217059  217062      15
  217032  217041  217059  217065      15  217032  217041  217059  217068      15
  217029  217026  217032  217035      10  217029  217026  217032  217038      10
  217029  217026  217032  217041      10  217029  217026  217071  217074      19
  217029  217026 -217071  217074       3  217029  217026 -217071  217074      20
  217029  217026  217071  217077       3  217026  217032  217041  217044      15
  217026  217071  217077  217080       2  217023  217020  217026  217029       3
  217023  217020  217026  217032       3  217023  217020  217026  217071       3
  217020  217026  217032  217035      10  217020  217026  217032  217038      10
  217131  217128  217134  217137       1  217131  217128 -217134  217137       2
  217128  217134  217140  217143       3  217113  217104  217098  217116      15
  217110  217104  217098  217116      15  217107  217104  217098  217116      15
  217104  217098  217116  217119      15  217104  217098  217116  217122      15
  217104  217098  217116  217125      15  217101  217098  217104  217107      14
  217101  217098  217104  217110      14  217101  217098  217104  217113      14
  217101  217098  217116  217119      14  217101  217098  217116  217122      14
  217101  217098  217116  217125      14  217095  217089  217083  217128      10
  217095  217089  217098  217101      14  217095  217089  217098  217104      15
  217095  217089  217098  217116      15  217092  217089  217083  217128      10
  217092  217089  217098  217101      14  217092  217089  217098  217104      15
  217092  217089  217098  217116      15  217089  217098  217104  217107      15
  217089  217098  217104  217110      15  217089  217098  217104  217113      15
  217089  217098  217116  217119      15  217089  217098  217116  217122      15
  217089  217098  217116  217125      15  217086  217083  217089  217092      10
  217086  217083  217089  217095      10  217086  217083  217089  217098      10
  217086  217083  217128  217131      19  217086  217083 -217128  217131       3
  217086  217083 -217128  217131      20  217086  217083  217128  217134       3
  217083  217089  217098  217101      15  217083  217128  217134  217137       2
  217080  217077  217083  217086       3  217080  217077  217083  217089       3
  217080  217077  217083  217128       3  217077  217083  217089  217092      10
  217077  217083  217089  217095      10  217167  217164  217170  217173       1
  217167  217164 -217170  217173       2  217164  217170  217176  217179       3
  217152  217146  217140  217164      10  217152  217146  217155  217158       3
  217152  217146  217155  217161       3  217149  217146  217140  217164      10
  217149  217146  217155  217158       3  217149  217146  217155  217161       3
  217143  217140  217146  217149      10  217143  217140  217146  217152      10
  217143  217140  217146  217155      10  217143  217140  217164  217167      19
  217143  217140 -217164  217167       3  217143  217140 -217164  217167      20
  217143  217140  217164  217170       3  217140  217164  217170  217173       2
  217137  217134  217140  217143       3  217137  217134  217140  217146       3
  217137  217134  217140  217164       3  217134  217140  217146  217149      10
  217134  217140  217146  217152      10  217197  217194  217200  217203       1
  217197  217194 -217200  217203       2  217194  217200  217206  217209       3
  217191  217182  217176  217194      10  217188  217182  217176  217194      10
  217185  217182  217176  217194      10  217179  217176  217182  217185      10
  217179  217176  217182  217188      10  217179  217176  217182  217191      10
  217179  217176  217194  217197      19  217179  217176 -217194  217197       3
  217179  217176 -217194  217197      20  217179  217176  217194  217200       3
  217176  217194  217200  217203       2  217173  217170  217176  217179       3
  217173  217170  217176  217182       3  217173  217170  217176  217194       3
  217170  217176  217182  217185      10  217170  217176  217182  217188      10
  217170  217176  217182  217191      10  217227  217224  217230  217233       1
  217227  217224 -217230  217233       2  217224  217230  217236  217239       3
  217224  217230  217236  217242       3  217221  217212  217206  217224      10
  217218  217212  217206  217224      10  217215  217212  217206  217224      10
  217209  217206  217212  217215      10  217209  217206  217212  217218      10
  217209  217206  217212  217221      10  217209  217206  217224  217227      19
  217209  217206 -217224  217227       3  217209  217206 -217224  217227      20
  217209  217206  217224  217230       3  217206  217224  217230  217233       2
  217203  217200  217206  217209       3  217203  217200  217206  217212       3
  217203  217200  217206  217224       3  217200  217206  217212  217215      10
  217200  217206  217212  217218      10  217200  217206  217212  217221      10
  217248  217245  217251  217254       1  217248  217245 -217251  217254       2
  217245  217251  217257  217260       3  217242  217236  217245  217248      19
  217242  217236 -217245  217248       3  217242  217236 -217245  217248      20
  217242  217236  217245  217251       3  217239  217236  217245  217248      19
  217239  217236 -217245  217248       3  217239  217236 -217245  217248      20
  217239  217236  217245  217251       3  217236  217245  217251  217254       2
  217233  217230  217236  217239       3  217233  217230  217236  217242       3
  217233  217230  217236  217245       3  217296  217293  217299  217302       1
  217296  217293 -217299  217302       2  217293  217299  217305  217308       3
  217278  217269  217263  217281      15  217275  217269  217263  217281      15
  217272  217269  217263  217281      15  217269  217263  217281  217284      15
  217269  217263  217281  217287      15  217269  217263  217281  217290      15
  217266  217263  217257  217293      10  217266  217263  217269  217272      14
  217266  217263  217269  217275      14  217266  217263  217269  217278      14
  217266  217263  217281  217284      14  217266  217263  217281  217287      14
  217266  217263  217281  217290      14  217260  217257  217263  217266      10
  217260  217257  217263  217269      10  217260  217257  217263  217281      10
  217260  217257  217293  217296      19  217260  217257 -217293  217296       3
  217260  217257 -217293  217296      20  217260  217257  217293  217299       3
  217257  217263  217269  217272      15  217257  217263  217269  217275      15
  217257  217263  217269  217278      15  217257  217263  217281  217284      15
  217257  217263  217281  217287      15  217257  217263  217281  217290      15
  217257  217293  217299  217302       2  217254  217251  217257  217260       3
  217254  217251  217257  217263       3  217254  217251  217257  217293       3
  217251  217257  217263  217266      10  217326  217323  217329  217332       1
  217326  217323 -217329  217332       2  217323  217329  217335  217338       3
  217320  217311  217305  217323      10  217317  217311  217305  217323      10
  217314  217311  217305  217323      10  217308  217305  217311  217314      10
  217308  217305  217311  217317      10  217308  217305  217311  217320      10
  217308  217305  217323  217326      19  217308  217305 -217323  217326       3
  217308  217305 -217323  217326      20  217308  217305  217323  217329       3
  217305  217323  217329  217332       2  217302  217299  217305  217308       3
  217302  217299  217305  217311       3  217302  217299  217305  217323       3
  217299  217305  217311  217314      10  217299  217305  217311  217317      10
  217299  217305  217311  217320      10  217359  217356  217362  217365       1
  217359  217356 -217362  217365       2  217356  217362  217368  217371       3
  217347  217341  217335  217356      10  217347  217341  217350  217353      95
  217344  217341  217335  217356      10  217344  217341  217350  217353      95
  217338  217335  217341  217344      10  217338  217335  217341  217347      10
  217338  217335  217341  217350      90  217338  217335 -217341  217350      29
  217338  217335  217356  217359      19  217338  217335 -217356  217359       3
  217338  217335 -217356  217359      20  217338  217335  217356  217362       3
  217335  217341  217350  217353     127  217335  217341 -217350  217353     128
  217335  217341 -217350  217353     129  217335  217341 -217350  217353     130
  217335  217356  217362  217365       2  217332  217329  217335  217338       3
  217332  217329  217335  217341       3  217332  217329  217335  217356       3
  217329  217335  217341  217344      10  217329  217335  217341  217347      10
  217416  217413  217419  217422       1  217416  217413 -217419  217422       2
  217413  217419  217425  217428       3  217398  217389  217383  217401      15
  217395  217389  217383  217401      15  217392  217389  217383  217401      15
  217389  217383  217401  217404      15  217389  217383  217401  217407      15
  217389  217383  217401  217410      15  217386  217383  217389  217392      14
  217386  217383  217389  217395      14  217386  217383  217389  217398      14
  217386  217383  217401  217404      14  217386  217383  217401  217407      14
  217386  217383  217401  217410      14  217380  217374  217368  217413      10
  217380  217374  217383  217386      14  217380  217374  217383  217389      15
  217380  217374  217383  217401      15  217377  217374  217368  217413      10
  217377  217374  217383  217386      14  217377  217374  217383  217389      15
  217377  217374  217383  217401      15  217374  217383  217389  217392      15
  217374  217383  217389  217395      15  217374  217383  217389  217398      15
  217374  217383  217401  217404      15  217374  217383  217401  217407      15
  217374  217383  217401  217410      15  217371  217368  217374  217377      10
  217371  217368  217374  217380      10  217371  217368  217374  217383      10
  217371  217368  217413  217416      19  217371  217368 -217413  217416       3
  217371  217368 -217413  217416      20  217371  217368  217413  217419       3
  217368  217374  217383  217386      15  217368  217413  217419  217422       2
  217365  217362  217368  217371       3  217365  217362  217368  217374       3
  217365  217362  217368  217413       3  217362  217368  217374  217377      10
  217362  217368  217374  217380      10  217473  217470  217476  217479       1
  217473  217470 -217476  217479       2  217470  217476  217482  217485       3
  217455  217446  217440  217458      15  217452  217446  217440  217458      15
  217449  217446  217440  217458      15  217446  217440  217458  217461      15
  217446  217440  217458  217464      15  217446  217440  217458  217467      15
  217443  217440  217446  217449      14  217443  217440  217446  217452      14
  217443  217440  217446  217455      14  217443  217440  217458  217461      14
  217443  217440  217458  217464      14  217443  217440  217458  217467      14
  217437  217431  217425  217470      10  217437  217431  217440  217443      14
  217437  217431  217440  217446      15  217437  217431  217440  217458      15
  217434  217431  217425  217470      10  217434  217431  217440  217443      14
  217434  217431  217440  217446      15  217434  217431  217440  217458      15
  217431  217440  217446  217449      15  217431  217440  217446  217452      15
  217431  217440  217446  217455      15  217431  217440  217458  217461      15
  217431  217440  217458  217464      15  217431  217440  217458  217467      15
  217428  217425  217431  217434      10  217428  217425  217431  217437      10
  217428  217425  217431  217440      10  217428  217425  217470  217473      19
  217428  217425 -217470  217473       3  217428  217425 -217470  217473      20
  217428  217425  217470  217476       3  217425  217431  217440  217443      15
  217425  217470  217476  217479       2  217422  217419  217425  217428       3
  217422  217419  217425  217431       3  217422  217419  217425  217470       3
  217419  217425  217431  217434      10  217419  217425  217431  217437      10
  217515  217512  217518  217521       1  217515  217512 -217518  217521       2
  217512  217518  217524  217527       3  217503  217494  217488  217506      90
  217503  217494 -217488  217506      29  217500  217494  217488  217506      90
  217500  217494 -217488  217506      29  217497  217494  217488  217506      90
  217497  217494 -217488  217506      29  217494  217488  217506  217509      91
  217494  217488 -217506  217509      92  217494  217488 -217506  217509      93
  217494  217488 -217506  217509      94  217491  217488  217482  217512      10
  217491  217488  217494  217497      10  217491  217488  217494  217500      10
  217491  217488  217494  217503      10  217491  217488  217506  217509      95
  217485  217482  217488  217491      10  217485  217482  217488  217494      10
  217485  217482  217488  217506      90  217485  217482 -217488  217506      29
  217485  217482  217512  217515      19  217485  217482 -217512  217515       3
  217485  217482 -217512  217515      20  217485  217482  217512  217518       3
  217482  217488  217494  217497      15  217482  217488  217494  217500      15
  217482  217488  217494  217503      15  217482  217488  217506  217509      96
  217482  217488 -217506  217509      97  217482  217488 -217506  217509      93
  217482  217488 -217506  217509      98  217482  217512  217518  217521       2
  217479  217476  217482  217485       3  217479  217476  217482  217488       3
  217479  217476  217482  217512       3  217476  217482  217488  217491      10
  217557  217554  217560  217563       1  217557  217554 -217560  217563       2
  217554  217560  217566  217569       3  217545  217536  217530  217548      90
  217545  217536 -217530  217548      29  217542  217536  217530  217548      90
  217542  217536 -217530  217548      29  217539  217536  217530  217548      90
  217539  217536 -217530  217548      29  217536  217530  217548  217551      91
  217536  217530 -217548  217551      92  217536  217530 -217548  217551      93
  217536  217530 -217548  217551      94  217533  217530  217524  217554      10
  217533  217530  217536  217539      10  217533  217530  217536  217542      10
  217533  217530  217536  217545      10  217533  217530  217548  217551      95
  217527  217524  217530  217533      10  217527  217524  217530  217536      10
  217527  217524  217530  217548      90  217527  217524 -217530  217548      29
  217527  217524  217554  217557      19  217527  217524 -217554  217557       3
  217527  217524 -217554  217557      20  217527  217524  217554  217560       3
  217524  217530  217536  217539      15  217524  217530  217536  217542      15
  217524  217530  217536  217545      15  217524  217530  217548  217551      96
  217524  217530 -217548  217551      97  217524  217530 -217548  217551      93
  217524  217530 -217548  217551      98  217524  217554  217560  217563       2
  217521  217518  217524  217527       3  217521  217518  217524  217530       3
  217521  217518  217524  217554       3  217518  217524  217530  217533      10
  217587  217584  217590  217593       1  217587  217584 -217590  217593       2
  217584  217590  217596  217599       3  217581  217572  217566  217584      10
  217578  217572  217566  217584      10  217575  217572  217566  217584      10
  217569  217566  217572  217575      10  217569  217566  217572  217578      10
  217569  217566  217572  217581      10  217569  217566  217584  217587      19
  217569  217566 -217584  217587       3  217569  217566 -217584  217587      20
  217569  217566  217584  217590       3  217566  217584  217590  217593       2
  217563  217560  217566  217569       3  217563  217560  217566  217572       3
  217563  217560  217566  217584       3  217560  217566  217572  217575      10
  217560  217566  217572  217578      10  217560  217566  217572  217581      10
  217632  217629  217635  217638       1  217632  217629 -217635  217638       2
  217629  217635  217641  217644       3  217617  217611  217620  217623       3
  217617  217611  217620  217626       3  217614  217611  217620  217623       3
  217614  217611  217620  217626       3  217608  217602  217596  217629      10
  217608  217602  217611  217614      14  217608  217602  217611  217617      14
  217608  217602  217611  217620      10  217605  217602  217596  217629      10
  217605  217602  217611  217614      14  217605  217602  217611  217617      14
  217605  217602  217611  217620      10  217599  217596  217602  217605      10
  217599  217596  217602  217608      10  217599  217596  217602  217611      10
  217599  217596  217629  217632      19  217599  217596 -217629  217632       3
  217599  217596 -217629  217632      20  217599  217596  217629  217635       3
  217596  217602  217611  217614      15  217596  217602  217611  217617      15
  217596  217629  217635  217638       2  217593  217590  217596  217599       3
  217593  217590  217596  217602       3  217593  217590  217596  217629       3
  217590  217596  217602  217605      10  217590  217596  217602  217608      10
  217680  217677  217683  217686       1  217680  217677 -217683  217686       2
  217677  217683  217689  217692       3  217662  217653  217647  217665      15
  217659  217653  217647  217665      15  217656  217653  217647  217665      15
  217653  217647  217665  217668      15  217653  217647  217665  217671      15
  217653  217647  217665  217674      15  217650  217647  217641  217677      10
  217650  217647  217653  217656      14  217650  217647  217653  217659      14
  217650  217647  217653  217662      14  217650  217647  217665  217668      14
  217650  217647  217665  217671      14  217650  217647  217665  217674      14
  217644  217641  217647  217650      10  217644  217641  217647  217653      10
  217644  217641  217647  217665      10  217644  217641  217677  217680      19
  217644  217641 -217677  217680       3  217644  217641 -217677  217680      20
  217644  217641  217677  217683       3  217641  217647  217653  217656      15
  217641  217647  217653  217659      15  217641  217647  217653  217662      15
  217641  217647  217665  217668      15  217641  217647  217665  217671      15
  217641  217647  217665  217674      15  217641  217677  217683  217686       2
  217638  217635  217641  217644       3  217638  217635  217641  217647       3
  217638  217635  217641  217677       3  217635  217641  217647  217650      10
  217728  217725  217731  217734       1  217728  217725 -217731  217734       2
  217725  217731  217737  217740       3  217710  217701  217695  217713      15
  217707  217701  217695  217713      15  217704  217701  217695  217713      15
  217701  217695  217713  217716      15  217701  217695  217713  217719      15
  217701  217695  217713  217722      15  217698  217695  217689  217725      10
  217698  217695  217701  217704      14  217698  217695  217701  217707      14
  217698  217695  217701  217710      14  217698  217695  217713  217716      14
  217698  217695  217713  217719      14  217698  217695  217713  217722      14
  217692  217689  217695  217698      10  217692  217689  217695  217701      10
  217692  217689  217695  217713      10  217692  217689  217725  217728      19
  217692  217689 -217725  217728       3  217692  217689 -217725  217728      20
  217692  217689  217725  217731       3  217689  217695  217701  217704      15
  217689  217695  217701  217707      15  217689  217695  217701  217710      15
  217689  217695  217713  217716      15  217689  217695  217713  217719      15
  217689  217695  217713  217722      15  217689  217725  217731  217734       2
  217686  217683  217689  217692       3  217686  217683  217689  217695       3
  217686  217683  217689  217725       3  217683  217689  217695  217698      10
  217776  217773  217779  217782       1  217776  217773 -217779  217782       2
  217773  217779  217785  217788       3  217758  217749  217743  217761      15
  217755  217749  217743  217761      15  217752  217749  217743  217761      15
  217749  217743  217761  217764      15  217749  217743  217761  217767      15
  217749  217743  217761  217770      15  217746  217743  217737  217773      10
  217746  217743  217749  217752      14  217746  217743  217749  217755      14
  217746  217743  217749  217758      14  217746  217743  217761  217764      14
  217746  217743  217761  217767      14  217746  217743  217761  217770      14
  217740  217737  217743  217746      10  217740  217737  217743  217749      10
  217740  217737  217743  217761      10  217740  217737  217773  217776      19
  217740  217737 -217773  217776       3  217740  217737 -217773  217776      20
  217740  217737  217773  217779       3  217737  217743  217749  217752      15
  217737  217743  217749  217755      15  217737  217743  217749  217758      15
  217737  217743  217761  217764      15  217737  217743  217761  217767      15
  217737  217743  217761  217770      15  217737  217773  217779  217782       2
  217734  217731  217737  217740       3  217734  217731  217737  217743       3
  217734  217731  217737  217773       3  217731  217737  217743  217746      10
  217818  217815  217821  217824       1  217818  217815 -217821  217824       2
  217815  217821  217827  217830       3  217806  217797  217791  217809      90
  217806  217797 -217791  217809      29  217803  217797  217791  217809      90
  217803  217797 -217791  217809      29  217800  217797  217791  217809      90
  217800  217797 -217791  217809      29  217797  217791  217809  217812      91
  217797  217791 -217809  217812      92  217797  217791 -217809  217812      93
  217797  217791 -217809  217812      94  217794  217791  217785  217815      10
  217794  217791  217797  217800      10  217794  217791  217797  217803      10
  217794  217791  217797  217806      10  217794  217791  217809  217812      95
  217788  217785  217791  217794      10  217788  217785  217791  217797      10
  217788  217785  217791  217809      90  217788  217785 -217791  217809      29
  217788  217785  217815  217818      19  217788  217785 -217815  217818       3
  217788  217785 -217815  217818      20  217788  217785  217815  217821       3
  217785  217791  217797  217800      15  217785  217791  217797  217803      15
  217785  217791  217797  217806      15  217785  217791  217809  217812      96
  217785  217791 -217809  217812      97  217785  217791 -217809  217812      93
  217785  217791 -217809  217812      98  217785  217815  217821  217824       2
  217782  217779  217785  217788       3  217782  217779  217785  217791       3
  217782  217779  217785  217815       3  217779  217785  217791  217794      10
  217863  217860  217866  217869       1  217863  217860 -217866  217869       2
  217860  217866  217872  217875       3  217848  217842  217851  217854       3
  217848  217842  217851  217857       3  217845  217842  217851  217854       3
  217845  217842  217851  217857       3  217839  217833  217827  217860      10
  217839  217833  217842  217845      14  217839  217833  217842  217848      14
  217839  217833  217842  217851      10  217836  217833  217827  217860      10
  217836  217833  217842  217845      14  217836  217833  217842  217848      14
  217836  217833  217842  217851      10  217830  217827  217833  217836      10
  217830  217827  217833  217839      10  217830  217827  217833  217842      10
  217830  217827  217860  217863      19  217830  217827 -217860  217863       3
  217830  217827 -217860  217863      20  217830  217827  217860  217866       3
  217827  217833  217842  217845      15  217827  217833  217842  217848      15
  217827  217860  217866  217869       2  217824  217821  217827  217830       3
  217824  217821  217827  217833       3  217824  217821  217827  217860       3
  217821  217827  217833  217836      10  217821  217827  217833  217839      10
  217917  217923  217926  217929       3  217917  217923  217926  217932       3
  217917  217923  217953  217956       3  217902  217896  217905  217908      14
  217902  217896  217905  217911      14  217902  217896  217905  217914      14
  217899  217896  217905  217908      14  217899  217896  217905  217911      14
  217899  217896  217905  217914      14  217893  217884  217878  217896      15
  217890  217884  217878  217896      15  217887  217884  217878  217896      15
  217884  217878  217896  217899      15  217884  217878  217896  217902      15
  217881  217878  217872  217917      10  217881  217878  217884  217887      14
  217881  217878  217884  217890      14  217881  217878  217884  217893      14
  217881  217878  217896  217899      14  217881  217878  217896  217902      14
  217881  217878  217896  217905      15  217878  217896  217905  217908      15
  217878  217896  217905  217911      15  217878  217896  217905  217914      15
  217875  217872  217878  217881      10  217875  217872  217878  217884      10
  217875  217872  217878  217896      10  217875  217872  217917  217920      19
  217875  217872 -217917  217920       3  217875  217872 -217917  217920      20
  217875  217872  217917  217923       3  217872  217878  217884  217887      15
  217872  217878  217884  217890      15  217872  217878  217884  217893      15
  217872  217878  217896  217899      15  217872  217878  217896  217902      15
  217869  217866  217872  217875       3  217869  217866  217872  217878       3
  217869  217866  217872  217917       3  217866  217872  217878  217881      10
  217962  217959  217965  217968       1  217962  217959 -217965  217968       2
  217959  217965  217971  217974       3  217956  217953  217959  217962      19
  217956  217953 -217959  217962       3  217956  217953 -217959  217962      20
  217956  217953  217959  217965       3  217953  217959  217965  217968       2
  217950  217944  217953  217956      10  217950  217944  217953  217959      10
  217947  217944  217953  217956      10  217947  217944  217953  217959      10
  217941  217935  217944  217947      14  217941  217935  217944  217950      14
  217941  217935  217944  217953      15  217938  217935  217944  217947      14
  217938  217935  217944  217950      14  217938  217935  217944  217953      15
  217935  217944  217953  217956      10  217932  217926  217923  217953       3
  217932  217926  217935  217938      10  217932  217926  217935  217941      10
  217932  217926  217935  217944      10  217929  217926  217923  217953       3
  217929  217926  217935  217938      10  217929  217926  217935  217941      10
  217929  217926  217935  217944      10  217926  217923  217953  217956       3
  217926  217935  217944  217947      15  217926  217935  217944  217950      15
  217923  217926  217935  217938      10  217923  217926  217935  217941      10
  217923  217953  217944  217947      10  217923  217953  217944  217950      10
  218028  218025  218031  218034       1  218028  218025 -218031  218034       2
  218025  218031  218037  218040       3  218010  218004  218013  218016      10
  218010  218004  218013  218019      10  218010  218004  218013  218022      10
  218007  218004  218013  218016      10  218007  218004  218013  218019      10
  218007  218004  218013  218022      10  218001  217995  218004  218007      10
  218001  217995  218004  218010      10  218001  217995  218004  218013      10
  217998  217995  218004  218007      10  217998  217995  218004  218010      10
  217998  217995  218004  218013      10  217995  218004  218013  218016      10
  217995  218004  218013  218019      10  217995  218004  218013  218022      10
  217992  217986  217995  217998      14  217992  217986  217995  218001      14
  217992  217986  217995  218004      15  217989  217986  217995  217998      14
  217989  217986  217995  218001      14  217989  217986  217995  218004      15
  217986  217995  218004  218007      10  217986  217995  218004  218010      10
  217983  217977  217971  218025      10  217983  217977  217986  217989      14
  217983  217977  217986  217992      14  217983  217977  217986  217995      15
  217980  217977  217971  218025      10  217980  217977  217986  217989      14
  217980  217977  217986  217992      14  217980  217977  217986  217995      15
  217977  217986  217995  217998      15  217977  217986  217995  218001      15
  217974  217971  217977  217980      10  217974  217971  217977  217983      10
  217974  217971  217977  217986      10  217974  217971  218025  218028      19
  217974  217971 -218025  218028       3  217974  217971 -218025  218028      20
  217974  217971  218025  218031       3  217971  217977  217986  217989      15
  217971  217977  217986  217992      15  217971  218025  218031  218034       2
  217968  217965  217971  217974       3  217968  217965  217971  217977       3
  217968  217965  217971  218025       3  217965  217971  217977  217980      10
  217965  217971  217977  217983      10  218058  218052  218061  218064       3
  218058  218052  218061  218067       3  218055  218052  218061  218064       3
  218055  218052  218061  218067       3  218049  218043  218037  218070      10
  218049  218043  218052  218055      14  218049  218043  218052  218058      14
  218049  218043  218052  218061      10  218046  218043  218037  218070      10
  218046  218043  218052  218055      14  218046  218043  218052  218058      14
  218046  218043  218052  218061      10  218040  218037  218043  218046      10
  218040  218037  218043  218049      10  218040  218037  218043  218052      10
  218040  218037  218070  218073       3  218040  218037  218070  218076       3
  218037  218043  218052  218055      15  218037  218043  218052  218058      15
  218034  218031  218037  218040       3  218034  218031  218037  218043       3
  218034  218031  218037  218070       3  218031  218037  218043  218046      10
  218031  218037  218043  218049      10  218199  218196  218202  218205      95
  218193  218190  218184  218196      90  218193  218190 -218184  218196      15
  218190  218184  218196  218199      90  218190  218184 -218196  218199      29
  218187  218184  218190  218193      95  218187  218184  218196  218199      10
  218187  218184  218196  218202      90  218187  218184 -218196  218202      29
  218184  218196  218202  218205      90  218184  218196 -218202  218205      15
  218175  218172  218178  218181     190  218166  218160  218157  218169      51
  218163  218160  218157  218169      51  218157  218169  218172  218175     190
  218154  218157  218160  218163      51  218154  218157  218160  218166      51
  218148  218145  218142  218181     194  218148  218145  218151  218154     195
  218142  218136  218196  218199      10  218139  218136  218142  218145       3
  218139  218136  218142  218181       3  218139  218136  218196  218184      10
  218139  218136  218196  218199      10  218139  218136  218196  218202      10
  218136  218142  218145  218148     194  218136  218196  218184  218187      10
  218136  218196  218202  218205      90  218136  218196 -218202  218205      15
  218133  218127  218184  218187      90  218133  218127 -218184  218187      29
  218133  218136  218196  218199      90  218133  218136 -218196  218199      29
  218130  218127  218133  218136     201  218130  218127  218184  218187      10
  218130  218127  218184  218190      90  218130  218127 -218184  218190      29
  218130  218127  218184  218196      10  218127  218133  218136  218139     201
  218127  218184  218190  218193      90  218127  218184 -218190  218193      15
  218127  218184  218196  218199      10  218124  218118  218127  218130      10
  218124  218118  218127  218133      90  218124  218118 -218127  218133      29
  218124  218118  218127  218184      10  218121  218118  218127  218130      10
  218121  218118  218127  218133      90  218121  218118 -218127  218133      29
  218121  218118  218127  218184      10  218118  218127  218184  218187      10
  218115  218118  218127  218130      90  218115  218118 -218127  218130      29
  218106  218115  218118  218121     205  218106  218115  218118  218124     205
  218247  218244  218250  218253       1  218247  218244 -218250  218253       2
  218244  218250  218256  218259       3  218241  218232  218226  218244      10
  218238  218232  218226  218244      10  218235  218232  218226  218244      10
  218229  218226  218232  218235      10  218229  218226  218232  218238      10
  218229  218226  218232  218241      10  218229  218226  218244  218247       3
  218229  218226  218244  218250       3  218226  218244  218250  218253       2
  218223  218214  218226  218229      10  218223  218214  218226  218232      10
  218223  218214  218226  218244      10  218220  218214  218226  218229      10
  218220  218214  218226  218232      10  218220  218214  218226  218244      10
  218217  218214  218226  218229      10  218217  218214  218226  218232      10
  218217  218214  218226  218244      10  218214  218226  218232  218235      10
  218214  218226  218232  218238      10  218214  218226  218232  218241      10
  218313  218310  218316  218319       1  218313  218310 -218316  218319       2
  218310  218316  218322  218325       3  218295  218289  218298  218301      10
  218295  218289  218298  218304      10  218295  218289  218298  218307      10
  218292  218289  218298  218301      10  218292  218289  218298  218304      10
  218292  218289  218298  218307      10  218286  218280  218289  218292      10
  218286  218280  218289  218295      10  218286  218280  218289  218298      10
  218283  218280  218289  218292      10  218283  218280  218289  218295      10
  218283  218280  218289  218298      10  218280  218289  218298  218301      10
  218280  218289  218298  218304      10  218280  218289  218298  218307      10
  218277  218271  218280  218283      14  218277  218271  218280  218286      14
  218277  218271  218280  218289      15  218274  218271  218280  218283      14
  218274  218271  218280  218286      14  218274  218271  218280  218289      15
  218271  218280  218289  218292      10  218271  218280  218289  218295      10
  218268  218262  218256  218310      10  218268  218262  218271  218274      14
  218268  218262  218271  218277      14  218268  218262  218271  218280      15
  218265  218262  218256  218310      10  218265  218262  218271  218274      14
  218265  218262  218271  218277      14  218265  218262  218271  218280      15
  218262  218271  218280  218283      15  218262  218271  218280  218286      15
  218259  218256  218262  218265      10  218259  218256  218262  218268      10
  218259  218256  218262  218271      10  218259  218256  218310  218313      19
  218259  218256 -218310  218313       3  218259  218256 -218310  218313      20
  218259  218256  218310  218316       3  218256  218262  218271  218274      15
  218256  218262  218271  218277      15  218256  218310  218316  218319       2
  218253  218250  218256  218259       3  218253  218250  218256  218262       3
  218253  218250  218256  218310       3  218250  218256  218262  218265      10
  218250  218256  218262  218268      10  218349  218346  218352  218355       1
  218349  218346 -218352  218355       2  218346  218352  218358  218361       3
  218334  218328  218322  218346      10  218334  218328  218337  218340       3
  218334  218328  218337  218343       3  218331  218328  218322  218346      10
  218331  218328  218337  218340       3  218331  218328  218337  218343       3
  218325  218322  218328  218331      10  218325  218322  218328  218334      10
  218325  218322  218328  218337      10  218325  218322  218346  218349      19
  218325  218322 -218346  218349       3  218325  218322 -218346  218349      20
  218325  218322  218346  218352       3  218322  218346  218352  218355       2
  218319  218316  218322  218325       3  218319  218316  218322  218328       3
  218319  218316  218322  218346       3  218316  218322  218328  218331      10
  218316  218322  218328  218334      10  218397  218394  218400  218403       1
  218397  218394 -218400  218403       2  218394  218400  218406  218409       3
  218379  218370  218364  218382      15  218376  218370  218364  218382      15
  218373  218370  218364  218382      15  218370  218364  218382  218385      15
  218370  218364  218382  218388      15  218370  218364  218382  218391      15
  218367  218364  218358  218394      10  218367  218364  218370  218373      14
  218367  218364  218370  218376      14  218367  218364  218370  218379      14
  218367  218364  218382  218385      14  218367  218364  218382  218388      14
  218367  218364  218382  218391      14  218361  218358  218364  218367      10
  218361  218358  218364  218370      10  218361  218358  218364  218382      10
  218361  218358  218394  218397      19  218361  218358 -218394  218397       3
  218361  218358 -218394  218397      20  218361  218358  218394  218400       3
  218358  218364  218370  218373      15  218358  218364  218370  218376      15
  218358  218364  218370  218379      15  218358  218364  218382  218385      15
  218358  218364  218382  218388      15  218358  218364  218382  218391      15
  218358  218394  218400  218403       2  218355  218352  218358  218361       3
  218355  218352  218358  218364       3  218355  218352  218358  218394       3
  218352  218358  218364  218367      10  218463  218460  218466  218469       1
  218463  218460 -218466  218469       2  218460  218466  218472  218475       3
  218445  218439  218448  218451      10  218445  218439  218448  218454      10
  218445  218439  218448  218457      10  218442  218439  218448  218451      10
  218442  218439  218448  218454      10  218442  218439  218448  218457      10
  218436  218430  218439  218442      10  218436  218430  218439  218445      10
  218436  218430  218439  218448      10  218433  218430  218439  218442      10
  218433  218430  218439  218445      10  218433  218430  218439  218448      10
  218430  218439  218448  218451      10  218430  218439  218448  218454      10
  218430  218439  218448  218457      10  218427  218421  218430  218433      14
  218427  218421  218430  218436      14  218427  218421  218430  218439      15
  218424  218421  218430  218433      14  218424  218421  218430  218436      14
  218424  218421  218430  218439      15  218421  218430  218439  218442      10
  218421  218430  218439  218445      10  218418  218412  218406  218460      10
  218418  218412  218421  218424      14  218418  218412  218421  218427      14
  218418  218412  218421  218430      15  218415  218412  218406  218460      10
  218415  218412  218421  218424      14  218415  218412  218421  218427      14
  218415  218412  218421  218430      15  218412  218421  218430  218433      15
  218412  218421  218430  218436      15  218409  218406  218412  218415      10
  218409  218406  218412  218418      10  218409  218406  218412  218421      10
  218409  218406  218460  218463      19  218409  218406 -218460  218463       3
  218409  218406 -218460  218463      20  218409  218406  218460  218466       3
  218406  218412  218421  218424      15  218406  218412  218421  218427      15
  218406  218460  218466  218469       2  218403  218400  218406  218409       3
  218403  218400  218406  218412       3  218403  218400  218406  218460       3
  218400  218406  218412  218415      10  218400  218406  218412  218418      10
  218523  218520  218526  218529       1  218523  218520 -218526  218529       2
  218520  218526  218532  218535       3  218520  218526  218532  218538       3
  218511  218508  218514  218517      41  218505  218502  218508  218511      41
  218505  218502  218508  218514      41  218502  218508  218514  218517      41
  218499  218496  218502  218505      41  218499  218496  218502  218508      41
  218496  218502  218508  218511      41  218493  218490  218487  218514      41
  218493  218490  218496  218499      41  218493  218490  218496  218502      41
  218490  218487  218514  218517      41  218490  218496  218502  218505      41
  218487  218490  218496  218499      41  218487  218514  218508  218511      41
  218484  218478  218472  218520      10  218484  218478  218487  218490       3
  218484  218478  218487  218514       3  218481  218478  218472  218520      10
  218481  218478  218487  218490       3  218481  218478  218487  218514       3
  218478  218487  218490  218493      41  218478  218487  218514  218517      41
  218475  218472  218478  218481      10  218475  218472  218478  218484      10
  218475  218472  218478  218487      10  218475  218472  218520  218523      19
  218475  218472 -218520  218523       3  218475  218472 -218520  218523      20
  218475  218472  218520  218526       3  218472  218520  218526  218529       2
  218469  218466  218472  218475       3  218469  218466  218472  218478       3
  218469  218466  218472  218520       3  218466  218472  218478  218481      10
  218466  218472  218478  218484      10  218544  218541  218547  218550       1
  218544  218541 -218547  218550       2  218541  218547  218553  218556       3
  218538  218532  218541  218544      19  218538  218532 -218541  218544       3
  218538  218532 -218541  218544      20  218538  218532  218541  218547       3
  218535  218532  218541  218544      19  218535  218532 -218541  218544       3
  218535  218532 -218541  218544      20  218535  218532  218541  218547       3
  218532  218541  218547  218550       2  218529  218526  218532  218535       3
  218529  218526  218532  218538       3  218529  218526  218532  218541       3
  218574  218571  218577  218580       1  218574  218571 -218577  218580       2
  218571  218577  218583  218586       3  218568  218559  218553  218571      10
  218565  218559  218553  218571      10  218562  218559  218553  218571      10
  218556  218553  218559  218562      10  218556  218553  218559  218565      10
  218556  218553  218559  218568      10  218556  218553  218571  218574      19
  218556  218553 -218571  218574       3  218556  218553 -218571  218574      20
  218556  218553  218571  218577       3  218553  218571  218577  218580       2
  218550  218547  218553  218556       3  218550  218547  218553  218559       3
  218550  218547  218553  218571       3  218547  218553  218559  218562      10
  218547  218553  218559  218565      10  218547  218553  218559  218568      10
  218610  218607  218613  218616       1  218610  218607 -218613  218616       2
  218607  218613  218619  218622       3  218595  218589  218583  218607      10
  218595  218589  218598  218601       3  218595  218589  218598  218604       3
  218592  218589  218583  218607      10  218592  218589  218598  218601       3
  218592  218589  218598  218604       3  218586  218583  218589  218592      10
  218586  218583  218589  218595      10  218586  218583  218589  218598      10
  218586  218583  218607  218610      19  218586  218583 -218607  218610       3
  218586  218583 -218607  218610      20  218586  218583  218607  218613       3
  218583  218607  218613  218616       2  218580  218577  218583  218586       3
  218580  218577  218583  218589       3  218580  218577  218583  218607       3
  218577  218583  218589  218592      10  218577  218583  218589  218595      10
  218640  218637  218643  218646       1  218640  218637 -218643  218646       2
  218637  218643  218649  218652       3  218634  218625  218619  218637      10
  218631  218625  218619  218637      10  218628  218625  218619  218637      10
  218622  218619  218625  218628      10  218622  218619  218625  218631      10
  218622  218619  218625  218634      10  218622  218619  218637  218640      19
  218622  218619 -218637  218640       3  218622  218619 -218637  218640      20
  218622  218619  218637  218643       3  218619  218637  218643  218646       2
  218616  218613  218619  218622       3  218616  218613  218619  218625       3
  218616  218613  218619  218637       3  218613  218619  218625  218628      10
  218613  218619  218625  218631      10  218613  218619  218625  218634      10
  218712  218709  218715  218718       1  218712  218709 -218715  218718       2
  218709  218715  218721  218724       3  218697  218691  218688  218700      51
  218697  218691 -218688  218700       6  218694  218691  218688  218700      51
  218694  218691 -218688  218700       6  218691  218688  218700  218703      51
  218691  218688 -218700  218703       6  218691  218688  218700  218706      51
  218691  218688 -218700  218706       6  218685  218682  218688  218691      51
  218685  218682 -218688  218691       6  218685  218682  218688  218700      51
  218685  218682 -218688  218700       6  218682  218688  218691  218694      51
  218682  218688 -218691  218694       6  218682  218688  218691  218697      51
  218682  218688 -218691  218697       6  218682  218688  218700  218703      51
  218682  218688 -218700  218703       6  218682  218688  218700  218706      51
  218682  218688 -218700  218706       6  218679  218673  218682  218685      29
  218679  218673  218682  218688      29  218676  218673  218682  218685      29
  218676  218673  218682  218688      29  218670  218664  218673  218676      10
  218670  218664  218673  218679      10  218670  218664  218673  218682      10
  218667  218664  218673  218676      10  218667  218664  218673  218679      10
  218667  218664  218673  218682      10  218664  218673  218682  218685      29
  218661  218655  218649  218709      10  218661  218655  218664  218667      14
  218661  218655  218664  218670      14  218661  218655  218664  218673      15
  218658  218655  218649  218709      10  218658  218655  218664  218667      14
  218658  218655  218664  218670      14  218658  218655  218664  218673      15
  218655  218664  218673  218676      10  218655  218664  218673  218679      10
  218652  218649  218655  218658      10  218652  218649  218655  218661      10
  218652  218649  218655  218664      10  218652  218649  218709  218712      19
  218652  218649 -218709  218712       3  218652  218649 -218709  218712      20
  218652  218649  218709  218715       3  218649  218655  218664  218667      15
  218649  218655  218664  218670      15  218649  218709  218715  218718       2
  218646  218643  218649  218652       3  218646  218643  218649  218655       3
  218646  218643  218649  218709       3  218643  218649  218655  218658      10
  218643  218649  218655  218661      10  218742  218739  218745  218748       1
  218742  218739 -218745  218748       2  218739  218745  218751  218754       3
  218736  218727  218721  218739      10  218733  218727  218721  218739      10
  218730  218727  218721  218739      10  218724  218721  218727  218730      10
  218724  218721  218727  218733      10  218724  218721  218727  218736      10
  218724  218721  218739  218742      19  218724  218721 -218739  218742       3
  218724  218721 -218739  218742      20  218724  218721  218739  218745       3
  218721  218739  218745  218748       2  218718  218715  218721  218724       3
  218718  218715  218721  218727       3  218718  218715  218721  218739       3
  218715  218721  218727  218730      10  218715  218721  218727  218733      10
  218715  218721  218727  218736      10  218799  218796  218802  218805       1
  218799  218796 -218802  218805       2  218796  218802  218808  218811       3
  218781  218772  218766  218784      15  218778  218772  218766  218784      15
  218775  218772  218766  218784      15  218772  218766  218784  218787      15
  218772  218766  218784  218790      15  218772  218766  218784  218793      15
  218769  218766  218772  218775      14  218769  218766  218772  218778      14
  218769  218766  218772  218781      14  218769  218766  218784  218787      14
  218769  218766  218784  218790      14  218769  218766  218784  218793      14
  218763  218757  218751  218796      10  218763  218757  218766  218769      14
  218763  218757  218766  218772      15  218763  218757  218766  218784      15
  218760  218757  218751  218796      10  218760  218757  218766  218769      14
  218760  218757  218766  218772      15  218760  218757  218766  218784      15
  218757  218766  218772  218775      15  218757  218766  218772  218778      15
  218757  218766  218772  218781      15  218757  218766  218784  218787      15
  218757  218766  218784  218790      15  218757  218766  218784  218793      15
  218754  218751  218757  218760      10  218754  218751  218757  218763      10
  218754  218751  218757  218766      10  218754  218751  218796  218799      19
  218754  218751 -218796  218799       3  218754  218751 -218796  218799      20
  218754  218751  218796  218802       3  218751  218757  218766  218769      15
  218751  218796  218802  218805       2  218748  218745  218751  218754       3
  218748  218745  218751  218757       3  218748  218745  218751  218796       3
  218745  218751  218757  218760      10  218745  218751  218757  218763      10
  218850  218847  218853  218856       1  218850  218847 -218853  218856       2
  218847  218853  218859  218862       3  218829  218823  218832  218835      63
  218826  218823  218832  218835      63  218823  218832  218835  218838      63
  218823  218832  218835  218841      63  218823  218832  218835  218844      63
  218820  218814  218808  218847      10  218820  218814  218823  218826      10
  218820  218814  218823  218829      10  218820  218814  218823  218832      10
  218817  218814  218808  218847      10  218817  218814  218823  218826      10
  218817  218814  218823  218829      10  218817  218814  218823  218832      10
  218811  218808  218814  218817      10  218811  218808  218814  218820      10
  218811  218808  218814  218823      10  218811  218808  218847  218850      19
  218811  218808 -218847  218850       3  218811  218808 -218847  218850      20
  218811  218808  218847  218853       3  218808  218814  218823  218826      10
  218808  218814  218823  218829      10  218808  218847  218853  218856       2
  218805  218802  218808  218811       3  218805  218802  218808  218814       3
  218805  218802  218808  218847       3  218802  218808  218814  218817      10
  218802  218808  218814  218820      10  218907  218904  218910  218913       1
  218907  218904 -218910  218913       2  218904  218910  218916  218919       3
  218889  218880  218874  218892      15  218886  218880  218874  218892      15
  218883  218880  218874  218892      15  218880  218874  218892  218895      15
  218880  218874  218892  218898      15  218880  218874  218892  218901      15
  218877  218874  218880  218883      14  218877  218874  218880  218886      14
  218877  218874  218880  218889      14  218877  218874  218892  218895      14
  218877  218874  218892  218898      14  218877  218874  218892  218901      14
  218871  218865  218859  218904      10  218871  218865  218874  218877      14
  218871  218865  218874  218880      15  218871  218865  218874  218892      15
  218868  218865  218859  218904      10  218868  218865  218874  218877      14
  218868  218865  218874  218880      15  218868  218865  218874  218892      15
  218865  218874  218880  218883      15  218865  218874  218880  218886      15
  218865  218874  218880  218889      15  218865  218874  218892  218895      15
  218865  218874  218892  218898      15  218865  218874  218892  218901      15
  218862  218859  218865  218868      10  218862  218859  218865  218871      10
  218862  218859  218865  218874      10  218862  218859  218904  218907      19
  218862  218859 -218904  218907       3  218862  218859 -218904  218907      20
  218862  218859  218904  218910       3  218859  218865  218874  218877      15
  218859  218904  218910  218913       2  218856  218853  218859  218862       3
  218856  218853  218859  218865       3  218856  218853  218859  218904       3
  218853  218859  218865  218868      10  218853  218859  218865  218871      10
  218958  218955  218961  218964       1  218958  218955 -218961  218964       2
  218955  218961  218967  218970       3  218955  218961  218967  218973       3
  218943  218940  218946  218949       1  218943  218940 -218946  218949       2
  218943  218940  218946  218952       1  218943  218940 -218946  218952       2
  218937  218931  218940  218943      19  218937  218931 -218940  218943       3
  218937  218931 -218940  218943      20  218937  218931  218940  218946       3
  218934  218931  218940  218943      19  218934  218931 -218940  218943       3
  218934  218931 -218940  218943      20  218934  218931  218940  218946       3
  218931  218940  218946  218949       2  218931  218940  218946  218952       2
  218928  218922  218916  218955      10  218928  218922  218931  218934      14
  218928  218922  218931  218937      14  218928  218922  218931  218940      10
  218925  218922  218916  218955      10  218925  218922  218931  218934      14
  218925  218922  218931  218937      14  218925  218922  218931  218940      10
  218919  218916  218922  218925      10  218919  218916  218922  218928      10
  218919  218916  218922  218931      10  218919  218916  218955  218958      19
  218919  218916 -218955  218958       3  218919  218916 -218955  218958      20
  218919  218916  218955  218961       3  218916  218922  218931  218934      15
  218916  218922  218931  218937      15  218916  218955  218961  218964       2
  218913  218910  218916  218919       3  218913  218910  218916  218922       3
  218913  218910  218916  218955       3  218910  218916  218922  218925      10
  218910  218916  218922  218928      10  218979  218976  218982  218985       1
  218979  218976 -218982  218985       2  218976  218982  218988  218991       3
  218973  218967  218976  218979      19  218973  218967 -218976  218979       3
  218973  218967 -218976  218979      20  218973  218967  218976  218982       3
  218970  218967  218976  218979      19  218970  218967 -218976  218979       3
  218970  218967 -218976  218979      20  218970  218967  218976  218982       3
  218967  218976  218982  218985       2  218964  218961  218967  218970       3
  218964  218961  218967  218973       3  218964  218961  218967  218976       3
  219027  219024  219030  219033       1  219027  219024 -219030  219033       2
  219024  219030  219036  219039       3  219009  219000  218994  219012      15
  219006  219000  218994  219012      15  219003  219000  218994  219012      15
  219000  218994  219012  219015      15  219000  218994  219012  219018      15
  219000  218994  219012  219021      15  218997  218994  218988  219024      10
  218997  218994  219000  219003      14  218997  218994  219000  219006      14
  218997  218994  219000  219009      14  218997  218994  219012  219015      14
  218997  218994  219012  219018      14  218997  218994  219012  219021      14
  218991  218988  218994  218997      10  218991  218988  218994  219000      10
  218991  218988  218994  219012      10  218991  218988  219024  219027      19
  218991  218988 -219024  219027       3  218991  218988 -219024  219027      20
  218991  218988  219024  219030       3  218988  218994  219000  219003      15
  218988  218994  219000  219006      15  218988  218994  219000  219009      15
  218988  218994  219012  219015      15  218988  218994  219012  219018      15
  218988  218994  219012  219021      15  218988  219024  219030  219033       2
  218985  218982  218988  218991       3  218985  218982  218988  218994       3
  218985  218982  218988  219024       3  218982  218988  218994  218997      10
  219063  219060  219066  219069       1  219063  219060 -219066  219069       2
  219060  219066  219072  219075       3  219048  219042  219036  219060      10
  219048  219042  219051  219054       3  219048  219042  219051  219057       3
  219045  219042  219036  219060      10  219045  219042  219051  219054       3
  219045  219042  219051  219057       3  219039  219036  219042  219045      10
  219039  219036  219042  219048      10  219039  219036  219042  219051      10
  219039  219036  219060  219063      19  219039  219036 -219060  219063       3
  219039  219036 -219060  219063      20  219039  219036  219060  219066       3
  219036  219060  219066  219069       2  219033  219030  219036  219039       3
  219033  219030  219036  219042       3  219033  219030  219036  219060       3
  219030  219036  219042  219045      10  219030  219036  219042  219048      10
  219120  219117  219123  219126       1  219120  219117 -219123  219126       2
  219117  219123  219129  219132       3  219102  219093  219087  219105      15
  219099  219093  219087  219105      15  219096  219093  219087  219105      15
  219093  219087  219105  219108      15  219093  219087  219105  219111      15
  219093  219087  219105  219114      15  219090  219087  219093  219096      14
  219090  219087  219093  219099      14  219090  219087  219093  219102      14
  219090  219087  219105  219108      14  219090  219087  219105  219111      14
  219090  219087  219105  219114      14  219084  219078  219072  219117      10
  219084  219078  219087  219090      14  219084  219078  219087  219093      15
  219084  219078  219087  219105      15  219081  219078  219072  219117      10
  219081  219078  219087  219090      14  219081  219078  219087  219093      15
  219081  219078  219087  219105      15  219078  219087  219093  219096      15
  219078  219087  219093  219099      15  219078  219087  219093  219102      15
  219078  219087  219105  219108      15  219078  219087  219105  219111      15
  219078  219087  219105  219114      15  219075  219072  219078  219081      10
  219075  219072  219078  219084      10  219075  219072  219078  219087      10
  219075  219072  219117  219120      19  219075  219072 -219117  219120       3
  219075  219072 -219117  219120      20  219075  219072  219117  219123       3
  219072  219078  219087  219090      15  219072  219117  219123  219126       2
  219069  219066  219072  219075       3  219069  219066  219072  219078       3
  219069  219066  219072  219117       3  219066  219072  219078  219081      10
  219066  219072  219078  219084      10  219177  219174  219180  219183       1
  219177  219174 -219180  219183       2  219174  219180  219186  219189       3
  219159  219150  219144  219162      15  219156  219150  219144  219162      15
  219153  219150  219144  219162      15  219150  219144  219162  219165      15
  219150  219144  219162  219168      15  219150  219144  219162  219171      15
  219147  219144  219150  219153      14  219147  219144  219150  219156      14
  219147  219144  219150  219159      14  219147  219144  219162  219165      14
  219147  219144  219162  219168      14  219147  219144  219162  219171      14
  219141  219135  219129  219174      10  219141  219135  219144  219147      14
  219141  219135  219144  219150      15  219141  219135  219144  219162      15
  219138  219135  219129  219174      10  219138  219135  219144  219147      14
  219138  219135  219144  219150      15  219138  219135  219144  219162      15
  219135  219144  219150  219153      15  219135  219144  219150  219156      15
  219135  219144  219150  219159      15  219135  219144  219162  219165      15
  219135  219144  219162  219168      15  219135  219144  219162  219171      15
  219132  219129  219135  219138      10  219132  219129  219135  219141      10
  219132  219129  219135  219144      10  219132  219129  219174  219177      19
  219132  219129 -219174  219177       3  219132  219129 -219174  219177      20
  219132  219129  219174  219180       3  219129  219135  219144  219147      15
  219129  219174  219180  219183       2  219126  219123  219129  219132       3
  219126  219123  219129  219135       3  219126  219123  219129  219174       3
  219123  219129  219135  219138      10  219123  219129  219135  219141      10
  219207  219204  219210  219213       1  219207  219204 -219210  219213       2
  219204  219210  219216  219219       3  219201  219192  219186  219204      10
  219198  219192  219186  219204      10  219195  219192  219186  219204      10
  219189  219186  219192  219195      10  219189  219186  219192  219198      10
  219189  219186  219192  219201      10  219189  219186  219204  219207      19
  219189  219186 -219204  219207       3  219189  219186 -219204  219207      20
  219189  219186  219204  219210       3  219186  219204  219210  219213       2
  219183  219180  219186  219189       3  219183  219180  219186  219192       3
  219183  219180  219186  219204       3  219180  219186  219192  219195      10
  219180  219186  219192  219198      10  219180  219186  219192  219201      10
  219243  219240  219246  219249       1  219243  219240 -219246  219249       2
  219240  219246  219252  219255       3  219228  219222  219216  219240      10
  219228  219222  219231  219234       3  219228  219222  219231  219237       3
  219225  219222  219216  219240      10  219225  219222  219231  219234       3
  219225  219222  219231  219237       3  219219  219216  219222  219225      10
  219219  219216  219222  219228      10  219219  219216  219222  219231      10
  219219  219216  219240  219243      19  219219  219216 -219240  219243       3
  219219  219216 -219240  219243      20  219219  219216  219240  219246       3
  219216  219240  219246  219249       2  219213  219210  219216  219219       3
  219213  219210  219216  219222       3  219213  219210  219216  219240       3
  219210  219216  219222  219225      10  219210  219216  219222  219228      10
  219273  219270  219276  219279       1  219273  219270 -219276  219279       2
  219270  219276  219282  219285       3  219267  219258  219252  219270      10
  219264  219258  219252  219270      10  219261  219258  219252  219270      10
  219255  219252  219258  219261      10  219255  219252  219258  219264      10
  219255  219252  219258  219267      10  219255  219252  219270  219273      19
  219255  219252 -219270  219273       3  219255  219252 -219270  219273      20
  219255  219252  219270  219276       3  219252  219270  219276  219279       2
  219249  219246  219252  219255       3  219249  219246  219252  219258       3
  219249  219246  219252  219270       3  219246  219252  219258  219261      10
  219246  219252  219258  219264      10  219246  219252  219258  219267      10
  219321  219318  219324  219327       1  219321  219318 -219324  219327       2
  219318  219324  219330  219333       3  219303  219294  219288  219306      15
  219300  219294  219288  219306      15  219297  219294  219288  219306      15
  219294  219288  219306  219309      15  219294  219288  219306  219312      15
  219294  219288  219306  219315      15  219291  219288  219282  219318      10
  219291  219288  219294  219297      14  219291  219288  219294  219300      14
  219291  219288  219294  219303      14  219291  219288  219306  219309      14
  219291  219288  219306  219312      14  219291  219288  219306  219315      14
  219285  219282  219288  219291      10  219285  219282  219288  219294      10
  219285  219282  219288  219306      10  219285  219282  219318  219321      19
  219285  219282 -219318  219321       3  219285  219282 -219318  219321      20
  219285  219282  219318  219324       3  219282  219288  219294  219297      15
  219282  219288  219294  219300      15  219282  219288  219294  219303      15
  219282  219288  219306  219309      15  219282  219288  219306  219312      15
  219282  219288  219306  219315      15  219282  219318  219324  219327       2
  219279  219276  219282  219285       3  219279  219276  219282  219288       3
  219279  219276  219282  219318       3  219276  219282  219288  219291      10
  219351  219348  219354  219357       1  219351  219348 -219354  219357       2
  219348  219354  219360  219363       3  219345  219336  219330  219348      10
  219342  219336  219330  219348      10  219339  219336  219330  219348      10
  219333  219330  219336  219339      10  219333  219330  219336  219342      10
  219333  219330  219336  219345      10  219333  219330  219348  219351      19
  219333  219330 -219348  219351       3  219333  219330 -219348  219351      20
  219333  219330  219348  219354       3  219330  219348  219354  219357       2
  219327  219324  219330  219333       3  219327  219324  219330  219336       3
  219327  219324  219330  219348       3  219324  219330  219336  219339      10
  219324  219330  219336  219342      10  219324  219330  219336  219345      10
  219399  219396  219402  219405       1  219399  219396 -219402  219405       2
  219396  219402  219408  219411       3  219381  219372  219366  219384      15
  219378  219372  219366  219384      15  219375  219372  219366  219384      15
  219372  219366  219384  219387      15  219372  219366  219384  219390      15
  219372  219366  219384  219393      15  219369  219366  219360  219396      10
  219369  219366  219372  219375      14  219369  219366  219372  219378      14
  219369  219366  219372  219381      14  219369  219366  219384  219387      14
  219369  219366  219384  219390      14  219369  219366  219384  219393      14
  219363  219360  219366  219369      10  219363  219360  219366  219372      10
  219363  219360  219366  219384      10  219363  219360  219396  219399      19
  219363  219360 -219396  219399       3  219363  219360 -219396  219399      20
  219363  219360  219396  219402       3  219360  219366  219372  219375      15
  219360  219366  219372  219378      15  219360  219366  219372  219381      15
  219360  219366  219384  219387      15  219360  219366  219384  219390      15
  219360  219366  219384  219393      15  219360  219396  219402  219405       2
  219357  219354  219360  219363       3  219357  219354  219360  219366       3
  219357  219354  219360  219396       3  219354  219360  219366  219369      10
  219441  219438  219444  219447       1  219441  219438 -219444  219447       2
  219438  219444  219450  219453       3  219429  219420  219414  219432      90
  219429  219420 -219414  219432      29  219426  219420  219414  219432      90
  219426  219420 -219414  219432      29  219423  219420  219414  219432      90
  219423  219420 -219414  219432      29  219420  219414  219432  219435      91
  219420  219414 -219432  219435      92  219420  219414 -219432  219435      93
  219420  219414 -219432  219435      94  219417  219414  219408  219438      10
  219417  219414  219420  219423      10  219417  219414  219420  219426      10
  219417  219414  219420  219429      10  219417  219414  219432  219435      95
  219411  219408  219414  219417      10  219411  219408  219414  219420      10
  219411  219408  219414  219432      90  219411  219408 -219414  219432      29
  219411  219408  219438  219441      19  219411  219408 -219438  219441       3
  219411  219408 -219438  219441      20  219411  219408  219438  219444       3
  219408  219414  219420  219423      15  219408  219414  219420  219426      15
  219408  219414  219420  219429      15  219408  219414  219432  219435      96
  219408  219414 -219432  219435      97  219408  219414 -219432  219435      93
  219408  219414 -219432  219435      98  219408  219438  219444  219447       2
  219405  219402  219408  219411       3  219405  219402  219408  219414       3
  219405  219402  219408  219438       3  219402  219408  219414  219417      10
  219492  219489  219495  219498       1  219492  219489 -219495  219498       2
  219489  219495  219501  219504       3  219489  219495  219501  219507       3
  219471  219465  219474  219477      63  219468  219465  219474  219477      63
  219465  219474  219477  219480      63  219465  219474  219477  219483      63
  219465  219474  219477  219486      63  219462  219456  219450  219489      10
  219462  219456  219465  219468      10  219462  219456  219465  219471      10
  219462  219456  219465  219474      10  219459  219456  219450  219489      10
  219459  219456  219465  219468      10  219459  219456  219465  219471      10
  219459  219456  219465  219474      10  219453  219450  219456  219459      10
  219453  219450  219456  219462      10  219453  219450  219456  219465      10
  219453  219450  219489  219492      19  219453  219450 -219489  219492       3
  219453  219450 -219489  219492      20  219453  219450  219489  219495       3
  219450  219456  219465  219468      10  219450  219456  219465  219471      10
  219450  219489  219495  219498       2  219447  219444  219450  219453       3
  219447  219444  219450  219456       3  219447  219444  219450  219489       3
  219444  219450  219456  219459      10  219444  219450  219456  219462      10
  219510  219516  219519  219522       3  219510  219516  219519  219525       3
  219510  219516  219546  219549       3  219507  219501  219510  219513      19
  219507  219501 -219510  219513       3  219507  219501 -219510  219513      20
  219507  219501  219510  219516       3  219504  219501  219510  219513      19
  219504  219501 -219510  219513       3  219504  219501 -219510  219513      20
  219504  219501  219510  219516       3  219498  219495  219501  219504       3
  219498  219495  219501  219507       3  219498  219495  219501  219510       3
  219555  219552  219558  219561       1  219555  219552 -219558  219561       2
  219552  219558  219564  219567       3  219549  219546  219552  219555      19
  219549  219546 -219552  219555       3  219549  219546 -219552  219555      20
  219549  219546  219552  219558       3  219546  219552  219558  219561       2
  219543  219537  219546  219549      10  219543  219537  219546  219552      10
  219540  219537  219546  219549      10  219540  219537  219546  219552      10
  219534  219528  219537  219540      14  219534  219528  219537  219543      14
  219534  219528  219537  219546      15  219531  219528  219537  219540      14
  219531  219528  219537  219543      14  219531  219528  219537  219546      15
  219528  219537  219546  219549      10  219525  219519  219516  219546       3
  219525  219519  219528  219531      10  219525  219519  219528  219534      10
  219525  219519  219528  219537      10  219522  219519  219516  219546       3
  219522  219519  219528  219531      10  219522  219519  219528  219534      10
  219522  219519  219528  219537      10  219519  219516  219546  219549       3
  219519  219528  219537  219540      15  219519  219528  219537  219543      15
  219516  219519  219528  219531      10  219516  219519  219528  219534      10
  219516  219546  219537  219540      10  219516  219546  219537  219543      10
  219621  219618  219624  219627       1  219621  219618 -219624  219627       2
  219618  219624  219630  219633       3  219618  219624  219630  219636       3
  219603  219597  219606  219609      10  219603  219597  219606  219612      10
  219603  219597  219606  219615      10  219600  219597  219606  219609      10
  219600  219597  219606  219612      10  219600  219597  219606  219615      10
  219594  219588  219597  219600      10  219594  219588  219597  219603      10
  219594  219588  219597  219606      10  219591  219588  219597  219600      10
  219591  219588  219597  219603      10  219591  219588  219597  219606      10
  219588  219597  219606  219609      10  219588  219597  219606  219612      10
  219588  219597  219606  219615      10  219585  219579  219588  219591      14
  219585  219579  219588  219594      14  219585  219579  219588  219597      15
  219582  219579  219588  219591      14  219582  219579  219588  219594      14
  219582  219579  219588  219597      15  219579  219588  219597  219600      10
  219579  219588  219597  219603      10  219576  219570  219564  219618      10
  219576  219570  219579  219582      14  219576  219570  219579  219585      14
  219576  219570  219579  219588      15  219573  219570  219564  219618      10
  219573  219570  219579  219582      14  219573  219570  219579  219585      14
  219573  219570  219579  219588      15  219570  219579  219588  219591      15
  219570  219579  219588  219594      15  219567  219564  219570  219573      10
  219567  219564  219570  219576      10  219567  219564  219570  219579      10
  219567  219564  219618  219621      19  219567  219564 -219618  219621       3
  219567  219564 -219618  219621      20  219567  219564  219618  219624       3
  219564  219570  219579  219582      15  219564  219570  219579  219585      15
  219564  219618  219624  219627       2  219561  219558  219564  219567       3
  219561  219558  219564  219570       3  219561  219558  219564  219618       3
  219558  219564  219570  219573      10  219558  219564  219570  219576      10
  219642  219639  219645  219648       1  219642  219639 -219645  219648       2
  219639  219645  219651  219654       3  219636  219630  219639  219642      19
  219636  219630 -219639  219642       3  219636  219630 -219639  219642      20
  219636  219630  219639  219645       3  219633  219630  219639  219642      19
  219633  219630 -219639  219642       3  219633  219630 -219639  219642      20
  219633  219630  219639  219645       3  219630  219639  219645  219648       2
  219627  219624  219630  219633       3  219627  219624  219630  219636       3
  219627  219624  219630  219639       3  219714  219711  219717  219720       1
  219714  219711 -219717  219720       2  219711  219717  219723  219726       3
  219699  219693  219690  219702      51  219699  219693 -219690  219702       6
  219696  219693  219690  219702      51  219696  219693 -219690  219702       6
  219693  219690  219702  219705      51  219693  219690 -219702  219705       6
  219693  219690  219702  219708      51  219693  219690 -219702  219708       6
  219687  219684  219690  219693      51  219687  219684 -219690  219693       6
  219687  219684  219690  219702      51  219687  219684 -219690  219702       6
  219684  219690  219693  219696      51  219684  219690 -219693  219696       6
  219684  219690  219693  219699      51  219684  219690 -219693  219699       6
  219684  219690  219702  219705      51  219684  219690 -219702  219705       6
  219684  219690  219702  219708      51  219684  219690 -219702  219708       6
  219681  219675  219684  219687      29  219681  219675  219684  219690      29
  219678  219675  219684  219687      29  219678  219675  219684  219690      29
  219672  219666  219675  219678      10  219672  219666  219675  219681      10
  219672  219666  219675  219684      10  219669  219666  219675  219678      10
  219669  219666  219675  219681      10  219669  219666  219675  219684      10
  219666  219675  219684  219687      29  219663  219657  219651  219711      10
  219663  219657  219666  219669      14  219663  219657  219666  219672      14
  219663  219657  219666  219675      15  219660  219657  219651  219711      10
  219660  219657  219666  219669      14  219660  219657  219666  219672      14
  219660  219657  219666  219675      15  219657  219666  219675  219678      10
  219657  219666  219675  219681      10  219654  219651  219657  219660      10
  219654  219651  219657  219663      10  219654  219651  219657  219666      10
  219654  219651  219711  219714      19  219654  219651 -219711  219714       3
  219654  219651 -219711  219714      20  219654  219651  219711  219717       3
  219651  219657  219666  219669      15  219651  219657  219666  219672      15
  219651  219711  219717  219720       2  219648  219645  219651  219654       3
  219648  219645  219651  219657       3  219648  219645  219651  219711       3
  219645  219651  219657  219660      10  219645  219651  219657  219663      10
  219756  219753  219759  219762       1  219756  219753 -219759  219762       2
  219753  219759  219765  219768       3  219744  219735  219729  219747      90
  219744  219735 -219729  219747      29  219741  219735  219729  219747      90
  219741  219735 -219729  219747      29  219738  219735  219729  219747      90
  219738  219735 -219729  219747      29  219735  219729  219747  219750      91
  219735  219729 -219747  219750      92  219735  219729 -219747  219750      93
  219735  219729 -219747  219750      94  219732  219729  219723  219753      10
  219732  219729  219735  219738      10  219732  219729  219735  219741      10
  219732  219729  219735  219744      10  219732  219729  219747  219750      95
  219726  219723  219729  219732      10  219726  219723  219729  219735      10
  219726  219723  219729  219747      90  219726  219723 -219729  219747      29
  219726  219723  219753  219756      19  219726  219723 -219753  219756       3
  219726  219723 -219753  219756      20  219726  219723  219753  219759       3
  219723  219729  219735  219738      15  219723  219729  219735  219741      15
  219723  219729  219735  219744      15  219723  219729  219747  219750      96
  219723  219729 -219747  219750      97  219723  219729 -219747  219750      93
  219723  219729 -219747  219750      98  219723  219753  219759  219762       2
  219720  219717  219723  219726       3  219720  219717  219723  219729       3
  219720  219717  219723  219753       3  219717  219723  219729  219732      10
  219804  219801  219807  219810       1  219804  219801 -219807  219810       2
  219801  219807  219813  219816       3  219786  219777  219771  219789      15
  219783  219777  219771  219789      15  219780  219777  219771  219789      15
  219777  219771  219789  219792      15  219777  219771  219789  219795      15
  219777  219771  219789  219798      15  219774  219771  219765  219801      10
  219774  219771  219777  219780      14  219774  219771  219777  219783      14
  219774  219771  219777  219786      14  219774  219771  219789  219792      14
  219774  219771  219789  219795      14  219774  219771  219789  219798      14
  219768  219765  219771  219774      10  219768  219765  219771  219777      10
  219768  219765  219771  219789      10  219768  219765  219801  219804      19
  219768  219765 -219801  219804       3  219768  219765 -219801  219804      20
  219768  219765  219801  219807       3  219765  219771  219777  219780      15
  219765  219771  219777  219783      15  219765  219771  219777  219786      15
  219765  219771  219789  219792      15  219765  219771  219789  219795      15
  219765  219771  219789  219798      15  219765  219801  219807  219810       2
  219762  219759  219765  219768       3  219762  219759  219765  219771       3
  219762  219759  219765  219801       3  219759  219765  219771  219774      10
  219861  219858  219864  219867       1  219861  219858 -219864  219867       2
  219858  219864  219870  219873       3  219843  219837  219846  219849      14
  219843  219837  219846  219852      14  219843  219837  219846  219855      14
  219840  219837  219846  219849      14  219840  219837  219846  219852      14
  219840  219837  219846  219855      14  219834  219825  219819  219837      15
  219831  219825  219819  219837      15  219828  219825  219819  219837      15
  219825  219819  219837  219840      15  219825  219819  219837  219843      15
  219822  219819  219813  219858      10  219822  219819  219825  219828      14
  219822  219819  219825  219831      14  219822  219819  219825  219834      14
  219822  219819  219837  219840      14  219822  219819  219837  219843      14
  219822  219819  219837  219846      15  219819  219837  219846  219849      15
  219819  219837  219846  219852      15  219819  219837  219846  219855      15
  219816  219813  219819  219822      10  219816  219813  219819  219825      10
  219816  219813  219819  219837      10  219816  219813  219858  219861      19
  219816  219813 -219858  219861       3  219816  219813 -219858  219861      20
  219816  219813  219858  219864       3  219813  219819  219825  219828      15
  219813  219819  219825  219831      15  219813  219819  219825  219834      15
  219813  219819  219837  219840      15  219813  219819  219837  219843      15
  219813  219858  219864  219867       2  219810  219807  219813  219816       3
  219810  219807  219813  219819       3  219810  219807  219813  219858       3
  219807  219813  219819  219822      10  219918  219915  219921  219924       1
  219918  219915 -219921  219924       2  219915  219921  219927  219930       3
  219900  219894  219903  219906      14  219900  219894  219903  219909      14
  219900  219894  219903  219912      14  219897  219894  219903  219906      14
  219897  219894  219903  219909      14  219897  219894  219903  219912      14
  219891  219882  219876  219894      15  219888  219882  219876  219894      15
  219885  219882  219876  219894      15  219882  219876  219894  219897      15
  219882  219876  219894  219900      15  219879  219876  219870  219915      10
  219879  219876  219882  219885      14  219879  219876  219882  219888      14
  219879  219876  219882  219891      14  219879  219876  219894  219897      14
  219879  219876  219894  219900      14  219879  219876  219894  219903      15
  219876  219894  219903  219906      15  219876  219894  219903  219909      15
  219876  219894  219903  219912      15  219873  219870  219876  219879      10
  219873  219870  219876  219882      10  219873  219870  219876  219894      10
  219873  219870  219915  219918      19  219873  219870 -219915  219918       3
  219873  219870 -219915  219918      20  219873  219870  219915  219921       3
  219870  219876  219882  219885      15  219870  219876  219882  219888      15
  219870  219876  219882  219891      15  219870  219876  219894  219897      15
  219870  219876  219894  219900      15  219870  219915  219921  219924       2
  219867  219864  219870  219873       3  219867  219864  219870  219876       3
  219867  219864  219870  219915       3  219864  219870  219876  219879      10
  219963  219960  219966  219969       1  219963  219960 -219966  219969       2
  219960  219966  219972  219975       3  219948  219942  219951  219954       3
  219948  219942  219951  219957       3  219945  219942  219951  219954       3
  219945  219942  219951  219957       3  219939  219933  219927  219960      10
  219939  219933  219942  219945      14  219939  219933  219942  219948      14
  219939  219933  219942  219951      10  219936  219933  219927  219960      10
  219936  219933  219942  219945      14  219936  219933  219942  219948      14
  219936  219933  219942  219951      10  219930  219927  219933  219936      10
  219930  219927  219933  219939      10  219930  219927  219933  219942      10
  219930  219927  219960  219963      19  219930  219927 -219960  219963       3
  219930  219927 -219960  219963      20  219930  219927  219960  219966       3
  219927  219933  219942  219945      15  219927  219933  219942  219948      15
  219927  219960  219966  219969       2  219924  219921  219927  219930       3
  219924  219921  219927  219933       3  219924  219921  219927  219960       3
  219921  219927  219933  219936      10  219921  219927  219933  219939      10
  220014  220011  220017  220020       1  220014  220011 -220017  220020       2
  220011  220017  220023  220026       3  219999  219996  220002  220005       1
  219999  219996 -220002  220005       2  219999  219996  220002  220008       1
  219999  219996 -220002  220008       2  219993  219987  219996  219999      19
  219993  219987 -219996  219999       3  219993  219987 -219996  219999      20
  219993  219987  219996  220002       3  219990  219987  219996  219999      19
  219990  219987 -219996  219999       3  219990  219987 -219996  219999      20
  219990  219987  219996  220002       3  219987  219996  220002  220005       2
  219987  219996  220002  220008       2  219984  219978  219972  220011      10
  219984  219978  219987  219990      14  219984  219978  219987  219993      14
  219984  219978  219987  219996      10  219981  219978  219972  220011      10
  219981  219978  219987  219990      14  219981  219978  219987  219993      14
  219981  219978  219987  219996      10  219975  219972  219978  219981      10
  219975  219972  219978  219984      10  219975  219972  219978  219987      10
  219975  219972  220011  220014      19  219975  219972 -220011  220014       3
  219975  219972 -220011  220014      20  219975  219972  220011  220017       3
  219972  219978  219987  219990      15  219972  219978  219987  219993      15
  219972  220011  220017  220020       2  219969  219966  219972  219975       3
  219969  219966  219972  219978       3  219969  219966  219972  220011       3
  219966  219972  219978  219981      10  219966  219972  219978  219984      10
  220047  220044  220050  220053       1  220047  220044 -220050  220053       2
  220044  220050  220056  220059       3  220035  220029  220023  220044      10
  220035  220029  220038  220041      95  220032  220029  220023  220044      10
  220032  220029  220038  220041      95  220026  220023  220029  220032      10
  220026  220023  220029  220035      10  220026  220023  220029  220038      90
  220026  220023 -220029  220038      29  220026  220023  220044  220047      19
  220026  220023 -220044  220047       3  220026  220023 -220044  220047      20
  220026  220023  220044  220050       3  220023  220029  220038  220041     127
  220023  220029 -220038  220041     128  220023  220029 -220038  220041     129
  220023  220029 -220038  220041     130  220023  220044  220050  220053       2
  220020  220017  220023  220026       3  220020  220017  220023  220029       3
  220020  220017  220023  220044       3  220017  220023  220029  220032      10
  220017  220023  220029  220035      10  220119  220116  220122  220125       1
  220119  220116 -220122  220125       2  220116  220122  220128  220131       3
  220116  220122  220128  220134       3  220104  220101  220107  220110      41
  220104  220101  220107  220113      41  220098  220095  220101  220104      41
  220098  220095  220101  220107      41  220095  220101  220107  220110      41
  220092  220089  220086  220113      41  220092  220089  220095  220098      41
  220092  220089  220095  220101      41  220089  220095  220101  220104      41
  220086  220089  220095  220098      41  220086  220113  220107  220110     135
  220083  220080  220086  220089     136  220083  220080  220086  220113     136
  220080  220086  220089  220092      41  220077  220074  220071  220113     137
  220077  220074  220080  220083     138  220077  220074  220080  220086     138
  220071  220074  220080  220083     138  220071  220113  220107  220110     135
  220068  220062  220056  220116      10  220068  220062  220071  220074       3
  220068  220062  220071  220113       3  220065  220062  220056  220116      10
  220065  220062  220071  220074       3  220065  220062  220071  220113       3
  220062  220071  220074  220077     137  220059  220056  220062  220065      10
  220059  220056  220062  220068      10  220059  220056  220062  220071      10
  220059  220056  220116  220119      19  220059  220056 -220116  220119       3
  220059  220056 -220116  220119      20  220059  220056  220116  220122       3
  220056  220116  220122  220125       2  220053  220050  220056  220059       3
  220053  220050  220056  220062       3  220053  220050  220056  220116       3
  220050  220056  220062  220065      10  220050  220056  220062  220068      10
  220140  220137  220143  220146       1  220140  220137 -220143  220146       2
  220137  220143  220149  220152       3  220134  220128  220137  220140      19
  220134  220128 -220137  220140       3  220134  220128 -220137  220140      20
  220134  220128  220137  220143       3  220131  220128  220137  220140      19
  220131  220128 -220137  220140       3  220131  220128 -220137  220140      20
  220131  220128  220137  220143       3  220128  220137  220143  220146       2
  220125  220122  220128  220131       3  220125  220122  220128  220134       3
  220125  220122  220128  220137       3  220170  220176  220179  220182       3
  220170  220176  220179  220185       3  220170  220176  220206  220209       3
  220161  220155  220149  220170      10  220161  220155  220164  220167      95
  220158  220155  220149  220170      10  220158  220155  220164  220167      95
  220152  220149  220155  220158      10  220152  220149  220155  220161      10
  220152  220149  220155  220164      90  220152  220149 -220155  220164      29
  220152  220149  220170  220173      19  220152  220149 -220170  220173       3
  220152  220149 -220170  220173      20  220152  220149  220170  220176       3
  220149  220155  220164  220167     127  220149  220155 -220164  220167     128
  220149  220155 -220164  220167     129  220149  220155 -220164  220167     130
  220146  220143  220149  220152       3  220146  220143  220149  220155       3
  220146  220143  220149  220170       3  220143  220149  220155  220158      10
  220143  220149  220155  220161      10  220215  220212  220218  220221       1
  220215  220212 -220218  220221       2  220212  220218  220224  220227       3
  220209  220206  220212  220215      19  220209  220206 -220212  220215       3
  220209  220206 -220212  220215      20  220209  220206  220212  220218       3
  220206  220212  220218  220221       2  220203  220197  220206  220209      10
  220203  220197  220206  220212      10  220200  220197  220206  220209      10
  220200  220197  220206  220212      10  220194  220188  220197  220200      14
  220194  220188  220197  220203      14  220194  220188  220197  220206      15
  220191  220188  220197  220200      14  220191  220188  220197  220203      14
  220191  220188  220197  220206      15  220188  220197  220206  220209      10
  220185  220179  220176  220206       3  220185  220179  220188  220191      10
  220185  220179  220188  220194      10  220185  220179  220188  220197      10
  220182  220179  220176  220206       3  220182  220179  220188  220191      10
  220182  220179  220188  220194      10  220182  220179  220188  220197      10
  220179  220176  220206  220209       3  220179  220188  220197  220200      15
  220179  220188  220197  220203      15  220176  220179  220188  220191      10
  220176  220179  220188  220194      10  220176  220206  220197  220200      10
  220176  220206  220197  220203      10  220281  220278  220284  220287       1
  220281  220278 -220284  220287       2  220278  220284  220290  220293       3
  220263  220257  220266  220269      10  220263  220257  220266  220272      10
  220263  220257  220266  220275      10  220260  220257  220266  220269      10
  220260  220257  220266  220272      10  220260  220257  220266  220275      10
  220254  220248  220257  220260      10  220254  220248  220257  220263      10
  220254  220248  220257  220266      10  220251  220248  220257  220260      10
  220251  220248  220257  220263      10  220251  220248  220257  220266      10
  220248  220257  220266  220269      10  220248  220257  220266  220272      10
  220248  220257  220266  220275      10  220245  220239  220248  220251      14
  220245  220239  220248  220254      14  220245  220239  220248  220257      15
  220242  220239  220248  220251      14  220242  220239  220248  220254      14
  220242  220239  220248  220257      15  220239  220248  220257  220260      10
  220239  220248  220257  220263      10  220236  220230  220224  220278      10
  220236  220230  220239  220242      14  220236  220230  220239  220245      14
  220236  220230  220239  220248      15  220233  220230  220224  220278      10
  220233  220230  220239  220242      14  220233  220230  220239  220245      14
  220233  220230  220239  220248      15  220230  220239  220248  220251      15
  220230  220239  220248  220254      15  220227  220224  220230  220233      10
  220227  220224  220230  220236      10  220227  220224  220230  220239      10
  220227  220224  220278  220281      19  220227  220224 -220278  220281       3
  220227  220224 -220278  220281      20  220227  220224  220278  220284       3
  220224  220230  220239  220242      15  220224  220230  220239  220245      15
  220224  220278  220284  220287       2  220221  220218  220224  220227       3
  220221  220218  220224  220230       3  220221  220218  220224  220278       3
  220218  220224  220230  220233      10  220218  220224  220230  220236      10
  220329  220326  220332  220335       1  220329  220326 -220332  220335       2
  220326  220332  220338  220341       3  220311  220302  220296  220314      15
  220308  220302  220296  220314      15  220305  220302  220296  220314      15
  220302  220296  220314  220317      15  220302  220296  220314  220320      15
  220302  220296  220314  220323      15  220299  220296  220290  220326      10
  220299  220296  220302  220305      14  220299  220296  220302  220308      14
  220299  220296  220302  220311      14  220299  220296  220314  220317      14
  220299  220296  220314  220320      14  220299  220296  220314  220323      14
  220293  220290  220296  220299      10  220293  220290  220296  220302      10
  220293  220290  220296  220314      10  220293  220290  220326  220329      19
  220293  220290 -220326  220329       3  220293  220290 -220326  220329      20
  220293  220290  220326  220332       3  220290  220296  220302  220305      15
  220290  220296  220302  220308      15  220290  220296  220302  220311      15
  220290  220296  220314  220317      15  220290  220296  220314  220320      15
  220290  220296  220314  220323      15  220290  220326  220332  220335       2
  220287  220284  220290  220293       3  220287  220284  220290  220296       3
  220287  220284  220290  220326       3  220284  220290  220296  220299      10
  220371  220368  220374  220377       1  220371  220368 -220374  220377       2
  220368  220374  220380  220383       3  220359  220350  220344  220362      90
  220359  220350 -220344  220362      29  220356  220350  220344  220362      90
  220356  220350 -220344  220362      29  220353  220350  220344  220362      90
  220353  220350 -220344  220362      29  220350  220344  220362  220365      91
  220350  220344 -220362  220365      92  220350  220344 -220362  220365      93
  220350  220344 -220362  220365      94  220347  220344  220338  220368      10
  220347  220344  220350  220353      10  220347  220344  220350  220356      10
  220347  220344  220350  220359      10  220347  220344  220362  220365      95
  220341  220338  220344  220347      10  220341  220338  220344  220350      10
  220341  220338  220344  220362      90  220341  220338 -220344  220362      29
  220341  220338  220368  220371      19  220341  220338 -220368  220371       3
  220341  220338 -220368  220371      20  220341  220338  220368  220374       3
  220338  220344  220350  220353      15  220338  220344  220350  220356      15
  220338  220344  220350  220359      15  220338  220344  220362  220365      96
  220338  220344 -220362  220365      97  220338  220344 -220362  220365      93
  220338  220344 -220362  220365      98  220338  220368  220374  220377       2
  220335  220332  220338  220341       3  220335  220332  220338  220344       3
  220335  220332  220338  220368       3  220332  220338  220344  220347      10
  220437  220434  220440  220443       1  220437  220434 -220440  220443       2
  220434  220440  220446  220449       3  220419  220413  220422  220425      10
  220419  220413  220422  220428      10  220419  220413  220422  220431      10
  220416  220413  220422  220425      10  220416  220413  220422  220428      10
  220416  220413  220422  220431      10  220410  220404  220413  220416      10
  220410  220404  220413  220419      10  220410  220404  220413  220422      10
  220407  220404  220413  220416      10  220407  220404  220413  220419      10
  220407  220404  220413  220422      10  220404  220413  220422  220425      10
  220404  220413  220422  220428      10  220404  220413  220422  220431      10
  220401  220395  220404  220407      14  220401  220395  220404  220410      14
  220401  220395  220404  220413      15  220398  220395  220404  220407      14
  220398  220395  220404  220410      14  220398  220395  220404  220413      15
  220395  220404  220413  220416      10  220395  220404  220413  220419      10
  220392  220386  220380  220434      10  220392  220386  220395  220398      14
  220392  220386  220395  220401      14  220392  220386  220395  220404      15
  220389  220386  220380  220434      10  220389  220386  220395  220398      14
  220389  220386  220395  220401      14  220389  220386  220395  220404      15
  220386  220395  220404  220407      15  220386  220395  220404  220410      15
  220383  220380  220386  220389      10  220383  220380  220386  220392      10
  220383  220380  220386  220395      10  220383  220380  220434  220437      19
  220383  220380 -220434  220437       3  220383  220380 -220434  220437      20
  220383  220380  220434  220440       3  220380  220386  220395  220398      15
  220380  220386  220395  220401      15  220380  220434  220440  220443       2
  220377  220374  220380  220383       3  220377  220374  220380  220386       3
  220377  220374  220380  220434       3  220374  220380  220386  220389      10
  220374  220380  220386  220392      10  220473  220470  220476  220479       1
  220473  220470 -220476  220479       2  220470  220476  220482  220485       3
  220470  220476  220482  220488       3  220458  220452  220446  220470      10
  220458  220452  220461  220464       3  220458  220452  220461  220467       3
  220455  220452  220446  220470      10  220455  220452  220461  220464       3
  220455  220452  220461  220467       3  220449  220446  220452  220455      10
  220449  220446  220452  220458      10  220449  220446  220452  220461      10
  220449  220446  220470  220473      19  220449  220446 -220470  220473       3
  220449  220446 -220470  220473      20  220449  220446  220470  220476       3
  220446  220470  220476  220479       2  220443  220440  220446  220449       3
  220443  220440  220446  220452       3  220443  220440  220446  220470       3
  220440  220446  220452  220455      10  220440  220446  220452  220458      10
  220494  220491  220497  220500       1  220494  220491 -220497  220500       2
  220491  220497  220503  220506       3  220488  220482  220491  220494      19
  220488  220482 -220491  220494       3  220488  220482 -220491  220494      20
  220488  220482  220491  220497       3  220485  220482  220491  220494      19
  220485  220482 -220491  220494       3  220485  220482 -220491  220494      20
  220485  220482  220491  220497       3  220482  220491  220497  220500       2
  220479  220476  220482  220485       3  220479  220476  220482  220488       3
  220479  220476  220482  220491       3  220542  220539  220545  220548       1
  220542  220539 -220545  220548       2  220539  220545  220551  220554       3
  220524  220515  220509  220527      15  220521  220515  220509  220527      15
  220518  220515  220509  220527      15  220515  220509  220527  220530      15
  220515  220509  220527  220533      15  220515  220509  220527  220536      15
  220512  220509  220503  220539      10  220512  220509  220515  220518      14
  220512  220509  220515  220521      14  220512  220509  220515  220524      14
  220512  220509  220527  220530      14  220512  220509  220527  220533      14
  220512  220509  220527  220536      14  220506  220503  220509  220512      10
  220506  220503  220509  220515      10  220506  220503  220509  220527      10
  220506  220503  220539  220542      19  220506  220503 -220539  220542       3
  220506  220503 -220539  220542      20  220506  220503  220539  220545       3
  220503  220509  220515  220518      15  220503  220509  220515  220521      15
  220503  220509  220515  220524      15  220503  220509  220527  220530      15
  220503  220509  220527  220533      15  220503  220509  220527  220536      15
  220503  220539  220545  220548       2  220500  220497  220503  220506       3
  220500  220497  220503  220509       3  220500  220497  220503  220539       3
  220497  220503  220509  220512      10  220584  220581  220587  220590       1
  220584  220581 -220587  220590       2  220581  220587  220593  220596       3
  220572  220563  220557  220575      90  220572  220563 -220557  220575      29
  220569  220563  220557  220575      90  220569  220563 -220557  220575      29
  220566  220563  220557  220575      90  220566  220563 -220557  220575      29
  220563  220557  220575  220578      91  220563  220557 -220575  220578      92
  220563  220557 -220575  220578      93  220563  220557 -220575  220578      94
  220560  220557  220551  220581      10  220560  220557  220563  220566      10
  220560  220557  220563  220569      10  220560  220557  220563  220572      10
  220560  220557  220575  220578      95  220554  220551  220557  220560      10
  220554  220551  220557  220563      10  220554  220551  220557  220575      90
  220554  220551 -220557  220575      29  220554  220551  220581  220584      19
  220554  220551 -220581  220584       3  220554  220551 -220581  220584      20
  220554  220551  220581  220587       3  220551  220557  220563  220566      15
  220551  220557  220563  220569      15  220551  220557  220563  220572      15
  220551  220557  220575  220578      96  220551  220557 -220575  220578      97
  220551  220557 -220575  220578      93  220551  220557 -220575  220578      98
  220551  220581  220587  220590       2  220548  220545  220551  220554       3
  220548  220545  220551  220557       3  220548  220545  220551  220581       3
  220545  220551  220557  220560      10  220632  220629  220635  220638       1
  220632  220629 -220635  220638       2  220629  220635  220641  220644       3
  220614  220605  220599  220617      15  220611  220605  220599  220617      15
  220608  220605  220599  220617      15  220605  220599  220617  220620      15
  220605  220599  220617  220623      15  220605  220599  220617  220626      15
  220602  220599  220593  220629      10  220602  220599  220605  220608      14
  220602  220599  220605  220611      14  220602  220599  220605  220614      14
  220602  220599  220617  220620      14  220602  220599  220617  220623      14
  220602  220599  220617  220626      14  220596  220593  220599  220602      10
  220596  220593  220599  220605      10  220596  220593  220599  220617      10
  220596  220593  220629  220632      19  220596  220593 -220629  220632       3
  220596  220593 -220629  220632      20  220596  220593  220629  220635       3
  220593  220599  220605  220608      15  220593  220599  220605  220611      15
  220593  220599  220605  220614      15  220593  220599  220617  220620      15
  220593  220599  220617  220623      15  220593  220599  220617  220626      15
  220593  220629  220635  220638       2  220590  220587  220593  220596       3
  220590  220587  220593  220599       3  220590  220587  220593  220629       3
  220587  220593  220599  220602      10  220662  220659  220665  220668       1
  220662  220659 -220665  220668       2  220659  220665  220671  220674       3
  220656  220647  220641  220659      10  220653  220647  220641  220659      10
  220650  220647  220641  220659      10  220644  220641  220647  220650      10
  220644  220641  220647  220653      10  220644  220641  220647  220656      10
  220644  220641  220659  220662      19  220644  220641 -220659  220662       3
  220644  220641 -220659  220662      20  220644  220641  220659  220665       3
  220641  220659  220665  220668       2  220638  220635  220641  220644       3
  220638  220635  220641  220647       3  220638  220635  220641  220659       3
  220635  220641  220647  220650      10  220635  220641  220647  220653      10
  220635  220641  220647  220656      10  220728  220725  220731  220734       1
  220728  220725 -220731  220734       2  220725  220731  220737  220740       3
  220710  220704  220713  220716      10  220710  220704  220713  220719      10
  220710  220704  220713  220722      10  220707  220704  220713  220716      10
  220707  220704  220713  220719      10  220707  220704  220713  220722      10
  220701  220695  220704  220707      10  220701  220695  220704  220710      10
  220701  220695  220704  220713      10  220698  220695  220704  220707      10
  220698  220695  220704  220710      10  220698  220695  220704  220713      10
  220695  220704  220713  220716      10  220695  220704  220713  220719      10
  220695  220704  220713  220722      10  220692  220686  220695  220698      14
  220692  220686  220695  220701      14  220692  220686  220695  220704      15
  220689  220686  220695  220698      14  220689  220686  220695  220701      14
  220689  220686  220695  220704      15  220686  220695  220704  220707      10
  220686  220695  220704  220710      10  220683  220677  220671  220725      10
  220683  220677  220686  220689      14  220683  220677  220686  220692      14
  220683  220677  220686  220695      15  220680  220677  220671  220725      10
  220680  220677  220686  220689      14  220680  220677  220686  220692      14
  220680  220677  220686  220695      15  220677  220686  220695  220698      15
  220677  220686  220695  220701      15  220674  220671  220677  220680      10
  220674  220671  220677  220683      10  220674  220671  220677  220686      10
  220674  220671  220725  220728      19  220674  220671 -220725  220728       3
  220674  220671 -220725  220728      20  220674  220671  220725  220731       3
  220671  220677  220686  220689      15  220671  220677  220686  220692      15
  220671  220725  220731  220734       2  220668  220665  220671  220674       3
  220668  220665  220671  220677       3  220668  220665  220671  220725       3
  220665  220671  220677  220680      10  220665  220671  220677  220683      10
  220761  220758  220764  220767       1  220761  220758 -220764  220767       2
  220758  220764  220770  220773       3  220749  220743  220737  220758      10
  220749  220743  220752  220755      95  220746  220743  220737  220758      10
  220746  220743  220752  220755      95  220740  220737  220743  220746      10
  220740  220737  220743  220749      10  220740  220737  220743  220752      90
  220740  220737 -220743  220752      29  220740  220737  220758  220761      19
  220740  220737 -220758  220761       3  220740  220737 -220758  220761      20
  220740  220737  220758  220764       3  220737  220743  220752  220755     127
  220737  220743 -220752  220755     128  220737  220743 -220752  220755     129
  220737  220743 -220752  220755     130  220737  220758  220764  220767       2
  220734  220731  220737  220740       3  220734  220731  220737  220743       3
  220734  220731  220737  220758       3  220731  220737  220743  220746      10
  220731  220737  220743  220749      10  220818  220815  220821  220824       1
  220818  220815 -220821  220824       2  220815  220821  220827  220830       3
  220800  220794  220803  220806      14  220800  220794  220803  220809      14
  220800  220794  220803  220812      14  220797  220794  220803  220806      14
  220797  220794  220803  220809      14  220797  220794  220803  220812      14
  220791  220782  220776  220794      15  220788  220782  220776  220794      15
  220785  220782  220776  220794      15  220782  220776  220794  220797      15
  220782  220776  220794  220800      15  220779  220776  220770  220815      10
  220779  220776  220782  220785      14  220779  220776  220782  220788      14
  220779  220776  220782  220791      14  220779  220776  220794  220797      14
  220779  220776  220794  220800      14  220779  220776  220794  220803      15
  220776  220794  220803  220806      15  220776  220794  220803  220809      15
  220776  220794  220803  220812      15  220773  220770  220776  220779      10
  220773  220770  220776  220782      10  220773  220770  220776  220794      10
  220773  220770  220815  220818      19  220773  220770 -220815  220818       3
  220773  220770 -220815  220818      20  220773  220770  220815  220821       3
  220770  220776  220782  220785      15  220770  220776  220782  220788      15
  220770  220776  220782  220791      15  220770  220776  220794  220797      15
  220770  220776  220794  220800      15  220770  220815  220821  220824       2
  220767  220764  220770  220773       3  220767  220764  220770  220776       3
  220767  220764  220770  220815       3  220764  220770  220776  220779      10
  220854  220851  220857  220860       1  220854  220851 -220857  220860       2
  220851  220857  220863  220866       3  220839  220833  220827  220851      10
  220839  220833  220842  220845       3  220839  220833  220842  220848       3
  220836  220833  220827  220851      10  220836  220833  220842  220845       3
  220836  220833  220842  220848       3  220830  220827  220833  220836      10
  220830  220827  220833  220839      10  220830  220827  220833  220842      10
  220830  220827  220851  220854      19  220830  220827 -220851  220854       3
  220830  220827 -220851  220854      20  220830  220827  220851  220857       3
  220827  220851  220857  220860       2  220824  220821  220827  220830       3
  220824  220821  220827  220833       3  220824  220821  220827  220851       3
  220821  220827  220833  220836      10  220821  220827  220833  220839      10
  220911  220908  220914  220917       1  220911  220908 -220914  220917       2
  220908  220914  220920  220923       3  220893  220884  220878  220896      15
  220890  220884  220878  220896      15  220887  220884  220878  220896      15
  220884  220878  220896  220899      15  220884  220878  220896  220902      15
  220884  220878  220896  220905      15  220881  220878  220884  220887      14
  220881  220878  220884  220890      14  220881  220878  220884  220893      14
  220881  220878  220896  220899      14  220881  220878  220896  220902      14
  220881  220878  220896  220905      14  220875  220869  220863  220908      10
  220875  220869  220878  220881      14  220875  220869  220878  220884      15
  220875  220869  220878  220896      15  220872  220869  220863  220908      10
  220872  220869  220878  220881      14  220872  220869  220878  220884      15
  220872  220869  220878  220896      15  220869  220878  220884  220887      15
  220869  220878  220884  220890      15  220869  220878  220884  220893      15
  220869  220878  220896  220899      15  220869  220878  220896  220902      15
  220869  220878  220896  220905      15  220866  220863  220869  220872      10
  220866  220863  220869  220875      10  220866  220863  220869  220878      10
  220866  220863  220908  220911      19  220866  220863 -220908  220911       3
  220866  220863 -220908  220911      20  220866  220863  220908  220914       3
  220863  220869  220878  220881      15  220863  220908  220914  220917       2
  220860  220857  220863  220866       3  220860  220857  220863  220869       3
  220860  220857  220863  220908       3  220857  220863  220869  220872      10
  220857  220863  220869  220875      10  220977  220974  220980  220983       1
  220977  220974 -220980  220983       2  220974  220980  220986  220989       3
  220959  220953  220962  220965      10  220959  220953  220962  220968      10
  220959  220953  220962  220971      10  220956  220953  220962  220965      10
  220956  220953  220962  220968      10  220956  220953  220962  220971      10
  220950  220944  220953  220956      10  220950  220944  220953  220959      10
  220950  220944  220953  220962      10  220947  220944  220953  220956      10
  220947  220944  220953  220959      10  220947  220944  220953  220962      10
  220944  220953  220962  220965      10  220944  220953  220962  220968      10
  220944  220953  220962  220971      10  220941  220935  220944  220947      14
  220941  220935  220944  220950      14  220941  220935  220944  220953      15
  220938  220935  220944  220947      14  220938  220935  220944  220950      14
  220938  220935  220944  220953      15  220935  220944  220953  220956      10
  220935  220944  220953  220959      10  220932  220926  220920  220974      10
  220932  220926  220935  220938      14  220932  220926  220935  220941      14
  220932  220926  220935  220944      15  220929  220926  220920  220974      10
  220929  220926  220935  220938      14  220929  220926  220935  220941      14
  220929  220926  220935  220944      15  220926  220935  220944  220947      15
  220926  220935  220944  220950      15  220923  220920  220926  220929      10
  220923  220920  220926  220932      10  220923  220920  220926  220935      10
  220923  220920  220974  220977      19  220923  220920 -220974  220977       3
  220923  220920 -220974  220977      20  220923  220920  220974  220980       3
  220920  220926  220935  220938      15  220920  220926  220935  220941      15
  220920  220974  220980  220983       2  220917  220914  220920  220923       3
  220917  220914  220920  220926       3  220917  220914  220920  220974       3
  220914  220920  220926  220929      10  220914  220920  220926  220932      10
  221013  221010  221016  221019       1  221013  221010 -221016  221019       2
  221010  221016  221022  221025       3  220998  220992  220986  221010      10
  220998  220992  221001  221004       3  220998  220992  221001  221007       3
  220995  220992  220986  221010      10  220995  220992  221001  221004       3
  220995  220992  221001  221007       3  220989  220986  220992  220995      10
  220989  220986  220992  220998      10  220989  220986  220992  221001      10
  220989  220986  221010  221013      19  220989  220986 -221010  221013       3
  220989  220986 -221010  221013      20  220989  220986  221010  221016       3
  220986  221010  221016  221019       2  220983  220980  220986  220989       3
  220983  220980  220986  220992       3  220983  220980  220986  221010       3
  220980  220986  220992  220995      10  220980  220986  220992  220998      10
  221079  221076  221082  221085       1  221079  221076 -221082  221085       2
  221076  221082  221088  221091       3  221061  221055  221064  221067      10
  221061  221055  221064  221070      10  221061  221055  221064  221073      10
  221058  221055  221064  221067      10  221058  221055  221064  221070      10
  221058  221055  221064  221073      10  221052  221046  221055  221058      10
  221052  221046  221055  221061      10  221052  221046  221055  221064      10
  221049  221046  221055  221058      10  221049  221046  221055  221061      10
  221049  221046  221055  221064      10  221046  221055  221064  221067      10
  221046  221055  221064  221070      10  221046  221055  221064  221073      10
  221043  221037  221046  221049      14  221043  221037  221046  221052      14
  221043  221037  221046  221055      15  221040  221037  221046  221049      14
  221040  221037  221046  221052      14  221040  221037  221046  221055      15
  221037  221046  221055  221058      10  221037  221046  221055  221061      10
  221034  221028  221022  221076      10  221034  221028  221037  221040      14
  221034  221028  221037  221043      14  221034  221028  221037  221046      15
  221031  221028  221022  221076      10  221031  221028  221037  221040      14
  221031  221028  221037  221043      14  221031  221028  221037  221046      15
  221028  221037  221046  221049      15  221028  221037  221046  221052      15
  221025  221022  221028  221031      10  221025  221022  221028  221034      10
  221025  221022  221028  221037      10  221025  221022  221076  221079      19
  221025  221022 -221076  221079       3  221025  221022 -221076  221079      20
  221025  221022  221076  221082       3  221022  221028  221037  221040      15
  221022  221028  221037  221043      15  221022  221076  221082  221085       2
  221019  221016  221022  221025       3  221019  221016  221022  221028       3
  221019  221016  221022  221076       3  221016  221022  221028  221031      10
  221016  221022  221028  221034      10  221142  221139  221145  221148       1
  221142  221139 -221145  221148       2  221139  221145  221151  221154       3
  221130  221127  221133  221136      41  221124  221121  221118  221127       7
  221124  221121 -221118  221127     151  221124  221121 -221118  221127      29
  221124  221121 -221118  221127     152  221121  221118  221127  221130      41
  221118  221127  221133  221136      41  221115  221112  221118  221121      41
  221115  221112  221118  221127      41  221112  221118  221121  221124       7
  221112  221118 -221121  221124     151  221112  221118 -221121  221124      29
  221112  221118 -221121  221124     152  221112  221118  221127  221130      41
  221109  221106  221103  221133      41  221109  221106  221112  221115      41
  221109  221106  221112  221118      41  221106  221103  221133  221136      41
  221103  221106  221112  221115      41  221103  221133  221127  221130      41
  221100  221094  221088  221139      10  221100  221094  221103  221106       3
  221100  221094  221103  221133       3  221097  221094  221088  221139      10
  221097  221094  221103  221106       3  221097  221094  221103  221133       3
  221094  221103  221106  221109      41  221094  221103  221133  221136      41
  221091  221088  221094  221097      10  221091  221088  221094  221100      10
  221091  221088  221094  221103      10  221091  221088  221139  221142      19
  221091  221088 -221139  221142       3  221091  221088 -221139  221142      20
  221091  221088  221139  221145       3  221088  221139  221145  221148       2
  221085  221082  221088  221091       3  221085  221082  221088  221094       3
  221085  221082  221088  221139       3  221082  221088  221094  221097      10
  221082  221088  221094  221100      10  221208  221205  221211  221214       1
  221208  221205 -221211  221214       2  221205  221211  221217  221220       3
  221190  221184  221193  221196      10  221190  221184  221193  221199      10
  221190  221184  221193  221202      10  221187  221184  221193  221196      10
  221187  221184  221193  221199      10  221187  221184  221193  221202      10
  221181  221175  221184  221187      10  221181  221175  221184  221190      10
  221181  221175  221184  221193      10  221178  221175  221184  221187      10
  221178  221175  221184  221190      10  221178  221175  221184  221193      10
  221175  221184  221193  221196      10  221175  221184  221193  221199      10
  221175  221184  221193  221202      10  221172  221166  221175  221178      14
  221172  221166  221175  221181      14  221172  221166  221175  221184      15
  221169  221166  221175  221178      14  221169  221166  221175  221181      14
  221169  221166  221175  221184      15  221166  221175  221184  221187      10
  221166  221175  221184  221190      10  221163  221157  221151  221205      10
  221163  221157  221166  221169      14  221163  221157  221166  221172      14
  221163  221157  221166  221175      15  221160  221157  221151  221205      10
  221160  221157  221166  221169      14  221160  221157  221166  221172      14
  221160  221157  221166  221175      15  221157  221166  221175  221178      15
  221157  221166  221175  221181      15  221154  221151  221157  221160      10
  221154  221151  221157  221163      10  221154  221151  221157  221166      10
  221154  221151  221205  221208      19  221154  221151 -221205  221208       3
  221154  221151 -221205  221208      20  221154  221151  221205  221211       3
  221151  221157  221166  221169      15  221151  221157  221166  221172      15
  221151  221205  221211  221214       2  221148  221145  221151  221154       3
  221148  221145  221151  221157       3  221148  221145  221151  221205       3
  221145  221151  221157  221160      10  221145  221151  221157  221163      10
  221250  221247  221253  221256       1  221250  221247 -221253  221256       2
  221247  221253  221259  221262       3  221235  221232  221238  221241       1
  221235  221232 -221238  221241       2  221235  221232  221238  221244       1
  221235  221232 -221238  221244       2  221229  221223  221217  221247      10
  221229  221223  221232  221235      19  221229  221223 -221232  221235       3
  221229  221223 -221232  221235      20  221229  221223  221232  221238       3
  221226  221223  221217  221247      10  221226  221223  221232  221235      19
  221226  221223 -221232  221235       3  221226  221223 -221232  221235      20
  221226  221223  221232  221238       3  221223  221232  221238  221241       2
  221223  221232  221238  221244       2  221220  221217  221223  221226      10
  221220  221217  221223  221229      10  221220  221217  221223  221232      10
  221220  221217  221247  221250      19  221220  221217 -221247  221250       3
  221220  221217 -221247  221250      20  221220  221217  221247  221253       3
  221217  221247  221253  221256       2  221214  221211  221217  221220       3
  221214  221211  221217  221223       3  221214  221211  221217  221247       3
  221211  221217  221223  221226      10  221211  221217  221223  221229      10
  221307  221304  221310  221313       1  221307  221304 -221310  221313       2
  221304  221310  221316  221319       3  221304  221310  221316  221322       3
  221289  221283  221292  221295      14  221289  221283  221292  221298      14
  221289  221283  221292  221301      14  221286  221283  221292  221295      14
  221286  221283  221292  221298      14  221286  221283  221292  221301      14
  221280  221271  221265  221283      15  221277  221271  221265  221283      15
  221274  221271  221265  221283      15  221271  221265  221283  221286      15
  221271  221265  221283  221289      15  221268  221265  221259  221304      10
  221268  221265  221271  221274      14  221268  221265  221271  221277      14
  221268  221265  221271  221280      14  221268  221265  221283  221286      14
  221268  221265  221283  221289      14  221268  221265  221283  221292      15
  221265  221283  221292  221295      15  221265  221283  221292  221298      15
  221265  221283  221292  221301      15  221262  221259  221265  221268      10
  221262  221259  221265  221271      10  221262  221259  221265  221283      10
  221262  221259  221304  221307      19  221262  221259 -221304  221307       3
  221262  221259 -221304  221307      20  221262  221259  221304  221310       3
  221259  221265  221271  221274      15  221259  221265  221271  221277      15
  221259  221265  221271  221280      15  221259  221265  221283  221286      15
  221259  221265  221283  221289      15  221259  221304  221310  221313       2
  221256  221253  221259  221262       3  221256  221253  221259  221265       3
  221256  221253  221259  221304       3  221253  221259  221265  221268      10
  221328  221325  221331  221334       1  221328  221325 -221331  221334       2
  221325  221331  221337  221340       3  221322  221316  221325  221328      19
  221322  221316 -221325  221328       3  221322  221316 -221325  221328      20
  221322  221316  221325  221331       3  221319  221316  221325  221328      19
  221319  221316 -221325  221328       3  221319  221316 -221325  221328      20
  221319  221316  221325  221331       3  221316  221325  221331  221334       2
  221313  221310  221316  221319       3  221313  221310  221316  221322       3
  221313  221310  221316  221325       3  221358  221355  221361  221364       1
  221358  221355 -221361  221364       2  221355  221361  221367  221370       3
  221352  221343  221337  221355      10  221349  221343  221337  221355      10
  221346  221343  221337  221355      10  221340  221337  221343  221346      10
  221340  221337  221343  221349      10  221340  221337  221343  221352      10
  221340  221337  221355  221358      19  221340  221337 -221355  221358       3
  221340  221337 -221355  221358      20  221340  221337  221355  221361       3
  221337  221355  221361  221364       2  221334  221331  221337  221340       3
  221334  221331  221337  221343       3  221334  221331  221337  221355       3
  221331  221337  221343  221346      10  221331  221337  221343  221349      10
  221331  221337  221343  221352      10  221424  221421  221427  221430       1
  221424  221421 -221427  221430       2  221421  221427  221433  221436       3
  221406  221400  221409  221412      10  221406  221400  221409  221415      10
  221406  221400  221409  221418      10  221403  221400  221409  221412      10
  221403  221400  221409  221415      10  221403  221400  221409  221418      10
  221397  221391  221400  221403      10  221397  221391  221400  221406      10
  221397  221391  221400  221409      10  221394  221391  221400  221403      10
  221394  221391  221400  221406      10  221394  221391  221400  221409      10
  221391  221400  221409  221412      10  221391  221400  221409  221415      10
  221391  221400  221409  221418      10  221388  221382  221391  221394      14
  221388  221382  221391  221397      14  221388  221382  221391  221400      15
  221385  221382  221391  221394      14  221385  221382  221391  221397      14
  221385  221382  221391  221400      15  221382  221391  221400  221403      10
  221382  221391  221400  221406      10  221379  221373  221367  221421      10
  221379  221373  221382  221385      14  221379  221373  221382  221388      14
  221379  221373  221382  221391      15  221376  221373  221367  221421      10
  221376  221373  221382  221385      14  221376  221373  221382  221388      14
  221376  221373  221382  221391      15  221373  221382  221391  221394      15
  221373  221382  221391  221397      15  221370  221367  221373  221376      10
  221370  221367  221373  221379      10  221370  221367  221373  221382      10
  221370  221367  221421  221424      19  221370  221367 -221421  221424       3
  221370  221367 -221421  221424      20  221370  221367  221421  221427       3
  221367  221373  221382  221385      15  221367  221373  221382  221388      15
  221367  221421  221427  221430       2  221364  221361  221367  221370       3
  221364  221361  221367  221373       3  221364  221361  221367  221421       3
  221361  221367  221373  221376      10  221361  221367  221373  221379      10
  221481  221478  221484  221487       1  221481  221478 -221484  221487       2
  221478  221484  221490  221493       3  221463  221454  221448  221466      15
  221460  221454  221448  221466      15  221457  221454  221448  221466      15
  221454  221448  221466  221469      15  221454  221448  221466  221472      15
  221454  221448  221466  221475      15  221451  221448  221454  221457      14
  221451  221448  221454  221460      14  221451  221448  221454  221463      14
  221451  221448  221466  221469      14  221451  221448  221466  221472      14
  221451  221448  221466  221475      14  221445  221439  221433  221478      10
  221445  221439  221448  221451      14  221445  221439  221448  221454      15
  221445  221439  221448  221466      15  221442  221439  221433  221478      10
  221442  221439  221448  221451      14  221442  221439  221448  221454      15
  221442  221439  221448  221466      15  221439  221448  221454  221457      15
  221439  221448  221454  221460      15  221439  221448  221454  221463      15
  221439  221448  221466  221469      15  221439  221448  221466  221472      15
  221439  221448  221466  221475      15  221436  221433  221439  221442      10
  221436  221433  221439  221445      10  221436  221433  221439  221448      10
  221436  221433  221478  221481      19  221436  221433 -221478  221481       3
  221436  221433 -221478  221481      20  221436  221433  221478  221484       3
  221433  221439  221448  221451      15  221433  221478  221484  221487       2
  221430  221427  221433  221436       3  221430  221427  221433  221439       3
  221430  221427  221433  221478       3  221427  221433  221439  221442      10
  221427  221433  221439  221445      10  221538  221535  221541  221544       1
  221538  221535 -221541  221544       2  221535  221541  221547  221550       3
  221520  221514  221523  221526      14  221520  221514  221523  221529      14
  221520  221514  221523  221532      14  221517  221514  221523  221526      14
  221517  221514  221523  221529      14  221517  221514  221523  221532      14
  221511  221502  221496  221514      15  221508  221502  221496  221514      15
  221505  221502  221496  221514      15  221502  221496  221514  221517      15
  221502  221496  221514  221520      15  221499  221496  221490  221535      10
  221499  221496  221502  221505      14  221499  221496  221502  221508      14
  221499  221496  221502  221511      14  221499  221496  221514  221517      14
  221499  221496  221514  221520      14  221499  221496  221514  221523      15
  221496  221514  221523  221526      15  221496  221514  221523  221529      15
  221496  221514  221523  221532      15  221493  221490  221496  221499      10
  221493  221490  221496  221502      10  221493  221490  221496  221514      10
  221493  221490  221535  221538      19  221493  221490 -221535  221538       3
  221493  221490 -221535  221538      20  221493  221490  221535  221541       3
  221490  221496  221502  221505      15  221490  221496  221502  221508      15
  221490  221496  221502  221511      15  221490  221496  221514  221517      15
  221490  221496  221514  221520      15  221490  221535  221541  221544       2
  221487  221484  221490  221493       3  221487  221484  221490  221496       3
  221487  221484  221490  221535       3  221484  221490  221496  221499      10
  221589  221586  221592  221595       1  221589  221586 -221592  221595       2
  221586  221592  221598  221601       3  221574  221571  221577  221580       1
  221574  221571 -221577  221580       2  221574  221571  221577  221583       1
  221574  221571 -221577  221583       2  221568  221562  221571  221574      19
  221568  221562 -221571  221574       3  221568  221562 -221571  221574      20
  221568  221562  221571  221577       3  221565  221562  221571  221574      19
  221565  221562 -221571  221574       3  221565  221562 -221571  221574      20
  221565  221562  221571  221577       3  221562  221571  221577  221580       2
  221562  221571  221577  221583       2  221559  221553  221547  221586      10
  221559  221553  221562  221565      14  221559  221553  221562  221568      14
  221559  221553  221562  221571      10  221556  221553  221547  221586      10
  221556  221553  221562  221565      14  221556  221553  221562  221568      14
  221556  221553  221562  221571      10  221550  221547  221553  221556      10
  221550  221547  221553  221559      10  221550  221547  221553  221562      10
  221550  221547  221586  221589      19  221550  221547 -221586  221589       3
  221550  221547 -221586  221589      20  221550  221547  221586  221592       3
  221547  221553  221562  221565      15  221547  221553  221562  221568      15
  221547  221586  221592  221595       2  221544  221541  221547  221550       3
  221544  221541  221547  221553       3  221544  221541  221547  221586       3
  221541  221547  221553  221556      10  221541  221547  221553  221559      10
  221625  221622  221628  221631       1  221625  221622 -221628  221631       2
  221622  221628  221634  221637       3  221610  221604  221598  221622      10
  221610  221604  221613  221616       3  221610  221604  221613  221619       3
  221607  221604  221598  221622      10  221607  221604  221613  221616       3
  221607  221604  221613  221619       3  221601  221598  221604  221607      10
  221601  221598  221604  221610      10  221601  221598  221604  221613      10
  221601  221598  221622  221625      19  221601  221598 -221622  221625       3
  221601  221598 -221622  221625      20  221601  221598  221622  221628       3
  221598  221622  221628  221631       2  221595  221592  221598  221601       3
  221595  221592  221598  221604       3  221595  221592  221598  221622       3
  221592  221598  221604  221607      10  221592  221598  221604  221610      10
  221673  221670  221676  221679       1  221673  221670 -221676  221679       2
  221670  221676  221682  221685       3  221655  221646  221640  221658      15
  221652  221646  221640  221658      15  221649  221646  221640  221658      15
  221646  221640  221658  221661      15  221646  221640  221658  221664      15
  221646  221640  221658  221667      15  221643  221640  221634  221670      10
  221643  221640  221646  221649      14  221643  221640  221646  221652      14
  221643  221640  221646  221655      14  221643  221640  221658  221661      14
  221643  221640  221658  221664      14  221643  221640  221658  221667      14
  221637  221634  221640  221643      10  221637  221634  221640  221646      10
  221637  221634  221640  221658      10  221637  221634  221670  221673      19
  221637  221634 -221670  221673       3  221637  221634 -221670  221673      20
  221637  221634  221670  221676       3  221634  221640  221646  221649      15
  221634  221640  221646  221652      15  221634  221640  221646  221655      15
  221634  221640  221658  221661      15  221634  221640  221658  221664      15
  221634  221640  221658  221667      15  221634  221670  221676  221679       2
  221631  221628  221634  221637       3  221631  221628  221634  221640       3
  221631  221628  221634  221670       3  221628  221634  221640  221643      10
  221703  221700  221706  221709       1  221703  221700 -221706  221709       2
  221700  221706  221712  221715       3  221697  221688  221682  221700      10
  221694  221688  221682  221700      10  221691  221688  221682  221700      10
  221685  221682  221688  221691      10  221685  221682  221688  221694      10
  221685  221682  221688  221697      10  221685  221682  221700  221703      19
  221685  221682 -221700  221703       3  221685  221682 -221700  221703      20
  221685  221682  221700  221706       3  221682  221700  221706  221709       2
  221679  221676  221682  221685       3  221679  221676  221682  221688       3
  221679  221676  221682  221700       3  221676  221682  221688  221691      10
  221676  221682  221688  221694      10  221676  221682  221688  221697      10
  221745  221742  221748  221751       1  221745  221742 -221748  221751       2
  221742  221748  221754  221757       3  221730  221727  221733  221736       1
  221730  221727 -221733  221736       2  221730  221727  221733  221739       1
  221730  221727 -221733  221739       2  221724  221718  221712  221742      10
  221724  221718  221727  221730      19  221724  221718 -221727  221730       3
  221724  221718 -221727  221730      20  221724  221718  221727  221733       3
  221721  221718  221712  221742      10  221721  221718  221727  221730      19
  221721  221718 -221727  221730       3  221721  221718 -221727  221730      20
  221721  221718  221727  221733       3  221718  221727  221733  221736       2
  221718  221727  221733  221739       2  221715  221712  221718  221721      10
  221715  221712  221718  221724      10  221715  221712  221718  221727      10
  221715  221712  221742  221745      19  221715  221712 -221742  221745       3
  221715  221712 -221742  221745      20  221715  221712  221742  221748       3
  221712  221742  221748  221751       2  221709  221706  221712  221715       3
  221709  221706  221712  221718       3  221709  221706  221712  221742       3
  221706  221712  221718  221721      10  221706  221712  221718  221724      10
  221787  221784  221790  221793       1  221787  221784 -221790  221793       2
  221784  221790  221796  221799       3  221772  221769  221775  221778       1
  221772  221769 -221775  221778       2  221772  221769  221775  221781       1
  221772  221769 -221775  221781       2  221766  221760  221754  221784      10
  221766  221760  221769  221772      19  221766  221760 -221769  221772       3
  221766  221760 -221769  221772      20  221766  221760  221769  221775       3
  221763  221760  221754  221784      10  221763  221760  221769  221772      19
  221763  221760 -221769  221772       3  221763  221760 -221769  221772      20
  221763  221760  221769  221775       3  221760  221769  221775  221778       2
  221760  221769  221775  221781       2  221757  221754  221760  221763      10
  221757  221754  221760  221766      10  221757  221754  221760  221769      10
  221757  221754  221784  221787      19  221757  221754 -221784  221787       3
  221757  221754 -221784  221787      20  221757  221754  221784  221790       3
  221754  221784  221790  221793       2  221751  221748  221754  221757       3
  221751  221748  221754  221760       3  221751  221748  221754  221784       3
  221748  221754  221760  221763      10  221748  221754  221760  221766      10
  221829  221826  221832  221835       1  221829  221826 -221832  221835       2
  221826  221832  221838  221841       3  221817  221808  221802  221820      90
  221817  221808 -221802  221820      29  221814  221808  221802  221820      90
  221814  221808 -221802  221820      29  221811  221808  221802  221820      90
  221811  221808 -221802  221820      29  221808  221802  221820  221823      91
  221808  221802 -221820  221823      92  221808  221802 -221820  221823      93
  221808  221802 -221820  221823      94  221805  221802  221796  221826      10
  221805  221802  221808  221811      10  221805  221802  221808  221814      10
  221805  221802  221808  221817      10  221805  221802  221820  221823      95
  221799  221796  221802  221805      10  221799  221796  221802  221808      10
  221799  221796  221802  221820      90  221799  221796 -221802  221820      29
  221799  221796  221826  221829      19  221799  221796 -221826  221829       3
  221799  221796 -221826  221829      20  221799  221796  221826  221832       3
  221796  221802  221808  221811      15  221796  221802  221808  221814      15
  221796  221802  221808  221817      15  221796  221802  221820  221823      96
  221796  221802 -221820  221823      97  221796  221802 -221820  221823      93
  221796  221802 -221820  221823      98  221796  221826  221832  221835       2
  221793  221790  221796  221799       3  221793  221790  221796  221802       3
  221793  221790  221796  221826       3  221790  221796  221802  221805      10
  221871  221868  221874  221877       1  221871  221868 -221874  221877       2
  221868  221874  221880  221883       3  221856  221853  221859  221862       1
  221856  221853 -221859  221862       2  221856  221853  221859  221865       1
  221856  221853 -221859  221865       2  221850  221844  221838  221868      10
  221850  221844  221853  221856      19  221850  221844 -221853  221856       3
  221850  221844 -221853  221856      20  221850  221844  221853  221859       3
  221847  221844  221838  221868      10  221847  221844  221853  221856      19
  221847  221844 -221853  221856       3  221847  221844 -221853  221856      20
  221847  221844  221853  221859       3  221844  221853  221859  221862       2
  221844  221853  221859  221865       2  221841  221838  221844  221847      10
  221841  221838  221844  221850      10  221841  221838  221844  221853      10
  221841  221838  221868  221871      19  221841  221838 -221868  221871       3
  221841  221838 -221868  221871      20  221841  221838  221868  221874       3
  221838  221868  221874  221877       2  221835  221832  221838  221841       3
  221835  221832  221838  221844       3  221835  221832  221838  221868       3
  221832  221838  221844  221847      10  221832  221838  221844  221850      10
  221916  221913  221919  221922       1  221916  221913 -221919  221922       2
  221913  221919  221925  221928       3  221901  221895  221904  221907       3
  221901  221895  221904  221910       3  221898  221895  221904  221907       3
  221898  221895  221904  221910       3  221892  221886  221880  221913      10
  221892  221886  221895  221898      14  221892  221886  221895  221901      14
  221892  221886  221895  221904      10  221889  221886  221880  221913      10
  221889  221886  221895  221898      14  221889  221886  221895  221901      14
  221889  221886  221895  221904      10  221883  221880  221886  221889      10
  221883  221880  221886  221892      10  221883  221880  221886  221895      10
  221883  221880  221913  221916      19  221883  221880 -221913  221916       3
  221883  221880 -221913  221916      20  221883  221880  221913  221919       3
  221880  221886  221895  221898      15  221880  221886  221895  221901      15
  221880  221913  221919  221922       2  221877  221874  221880  221883       3
  221877  221874  221880  221886       3  221877  221874  221880  221913       3
  221874  221880  221886  221889      10  221874  221880  221886  221892      10
  221961  221958  221964  221967       1  221961  221958 -221964  221967       2
  221958  221964  221970  221973       3  221946  221940  221949  221952       3
  221946  221940  221949  221955       3  221943  221940  221949  221952       3
  221943  221940  221949  221955       3  221937  221931  221925  221958      10
  221937  221931  221940  221943      14  221937  221931  221940  221946      14
  221937  221931  221940  221949      10  221934  221931  221925  221958      10
  221934  221931  221940  221943      14  221934  221931  221940  221946      14
  221934  221931  221940  221949      10  221928  221925  221931  221934      10
  221928  221925  221931  221937      10  221928  221925  221931  221940      10
  221928  221925  221958  221961      19  221928  221925 -221958  221961       3
  221928  221925 -221958  221961      20  221928  221925  221958  221964       3
  221925  221931  221940  221943      15  221925  221931  221940  221946      15
  221925  221958  221964  221967       2  221922  221919  221925  221928       3
  221922  221919  221925  221931       3  221922  221919  221925  221958       3
  221919  221925  221931  221934      10  221919  221925  221931  221937      10
  221991  221988  221994  221997       1  221991  221988 -221994  221997       2
  221988  221994  222000  222003       3  221988  221994  222000  222006       3
  221985  221976  221970  221988      10  221982  221976  221970  221988      10
  221979  221976  221970  221988      10  221973  221970  221976  221979      10
  221973  221970  221976  221982      10  221973  221970  221976  221985      10
  221973  221970  221988  221991      19  221973  221970 -221988  221991       3
  221973  221970 -221988  221991      20  221973  221970  221988  221994       3
  221970  221988  221994  221997       2  221967  221964  221970  221973       3
  221967  221964  221970  221976       3  221967  221964  221970  221988       3
  221964  221970  221976  221979      10  221964  221970  221976  221982      10
  221964  221970  221976  221985      10  222012  222009  222015  222018       1
  222012  222009 -222015  222018       2  222009  222015  222021  222024       3
  222006  222000  222009  222012      19  222006  222000 -222009  222012       3
  222006  222000 -222009  222012      20  222006  222000  222009  222015       3
  222003  222000  222009  222012      19  222003  222000 -222009  222012       3
  222003  222000 -222009  222012      20  222003  222000  222009  222015       3
  222000  222009  222015  222018       2  221997  221994  222000  222003       3
  221997  221994  222000  222006       3  221997  221994  222000  222009       3
  222048  222045  222051  222054       1  222048  222045 -222051  222054       2
  222045  222051  222057  222060       3  222045  222051  222057  222063       3
  222033  222027  222021  222045      10  222033  222027  222036  222039       3
  222033  222027  222036  222042       3  222030  222027  222021  222045      10
  222030  222027  222036  222039       3  222030  222027  222036  222042       3
  222024  222021  222027  222030      10  222024  222021  222027  222033      10
  222024  222021  222027  222036      10  222024  222021  222045  222048      19
  222024  222021 -222045  222048       3  222024  222021 -222045  222048      20
  222024  222021  222045  222051       3  222021  222045  222051  222054       2
  222018  222015  222021  222024       3  222018  222015  222021  222027       3
  222018  222015  222021  222045       3  222015  222021  222027  222030      10
  222015  222021  222027  222033      10  222069  222066  222072  222075       1
  222069  222066 -222072  222075       2  222066  222072  222078  222081       3
  222063  222057  222066  222069      19  222063  222057 -222066  222069       3
  222063  222057 -222066  222069      20  222063  222057  222066  222072       3
  222060  222057  222066  222069      19  222060  222057 -222066  222069       3
  222060  222057 -222066  222069      20  222060  222057  222066  222072       3
  222057  222066  222072  222075       2  222054  222051  222057  222060       3
  222054  222051  222057  222063       3  222054  222051  222057  222066       3
  222111  222108  222114  222117       1  222111  222108 -222114  222117       2
  222108  222114  222120  222123       3  222099  222090  222084  222102      90
  222099  222090 -222084  222102      29  222096  222090  222084  222102      90
  222096  222090 -222084  222102      29  222093  222090  222084  222102      90
  222093  222090 -222084  222102      29  222090  222084  222102  222105      91
  222090  222084 -222102  222105      92  222090  222084 -222102  222105      93
  222090  222084 -222102  222105      94  222087  222084  222078  222108      10
  222087  222084  222090  222093      10  222087  222084  222090  222096      10
  222087  222084  222090  222099      10  222087  222084  222102  222105      95
  222081  222078  222084  222087      10  222081  222078  222084  222090      10
  222081  222078  222084  222102      90  222081  222078 -222084  222102      29
  222081  222078  222108  222111      19  222081  222078 -222108  222111       3
  222081  222078 -222108  222111      20  222081  222078  222108  222114       3
  222078  222084  222090  222093      15  222078  222084  222090  222096      15
  222078  222084  222090  222099      15  222078  222084  222102  222105      96
  222078  222084 -222102  222105      97  222078  222084 -222102  222105      93
  222078  222084 -222102  222105      98  222078  222108  222114  222117       2
  222075  222072  222078  222081       3  222075  222072  222078  222084       3
  222075  222072  222078  222108       3  222072  222078  222084  222087      10
  222153  222150  222156  222159       1  222153  222150 -222156  222159       2
  222150  222156  222162  222165       3  222141  222132  222126  222144      90
  222141  222132 -222126  222144      29  222138  222132  222126  222144      90
  222138  222132 -222126  222144      29  222135  222132  222126  222144      90
  222135  222132 -222126  222144      29  222132  222126  222144  222147      91
  222132  222126 -222144  222147      92  222132  222126 -222144  222147      93
  222132  222126 -222144  222147      94  222129  222126  222120  222150      10
  222129  222126  222132  222135      10  222129  222126  222132  222138      10
  222129  222126  222132  222141      10  222129  222126  222144  222147      95
  222123  222120  222126  222129      10  222123  222120  222126  222132      10
  222123  222120  222126  222144      90  222123  222120 -222126  222144      29
  222123  222120  222150  222153      19  222123  222120 -222150  222153       3
  222123  222120 -222150  222153      20  222123  222120  222150  222156       3
  222120  222126  222132  222135      15  222120  222126  222132  222138      15
  222120  222126  222132  222141      15  222120  222126  222144  222147      96
  222120  222126 -222144  222147      97  222120  222126 -222144  222147      93
  222120  222126 -222144  222147      98  222120  222150  222156  222159       2
  222117  222114  222120  222123       3  222117  222114  222120  222126       3
  222117  222114  222120  222150       3  222114  222120  222126  222129      10
  222195  222192  222198  222201       1  222195  222192 -222198  222201       2
  222192  222198  222204  222207       3  222183  222174  222168  222186      90
  222183  222174 -222168  222186      29  222180  222174  222168  222186      90
  222180  222174 -222168  222186      29  222177  222174  222168  222186      90
  222177  222174 -222168  222186      29  222174  222168  222186  222189      91
  222174  222168 -222186  222189      92  222174  222168 -222186  222189      93
  222174  222168 -222186  222189      94  222171  222168  222162  222192      10
  222171  222168  222174  222177      10  222171  222168  222174  222180      10
  222171  222168  222174  222183      10  222171  222168  222186  222189      95
  222165  222162  222168  222171      10  222165  222162  222168  222174      10
  222165  222162  222168  222186      90  222165  222162 -222168  222186      29
  222165  222162  222192  222195      19  222165  222162 -222192  222195       3
  222165  222162 -222192  222195      20  222165  222162  222192  222198       3
  222162  222168  222174  222177      15  222162  222168  222174  222180      15
  222162  222168  222174  222183      15  222162  222168  222186  222189      96
  222162  222168 -222186  222189      97  222162  222168 -222186  222189      93
  222162  222168 -222186  222189      98  222162  222192  222198  222201       2
  222159  222156  222162  222165       3  222159  222156  222162  222168       3
  222159  222156  222162  222192       3  222156  222162  222168  222171      10
  222225  222222  222228  222231       1  222225  222222 -222228  222231       2
  222222  222228  222234  222237       3  222219  222210  222204  222222      10
  222216  222210  222204  222222      10  222213  222210  222204  222222      10
  222207  222204  222210  222213      10  222207  222204  222210  222216      10
  222207  222204  222210  222219      10  222207  222204  222222  222225      19
  222207  222204 -222222  222225       3  222207  222204 -222222  222225      20
  222207  222204  222222  222228       3  222204  222222  222228  222231       2
  222201  222198  222204  222207       3  222201  222198  222204  222210       3
  222201  222198  222204  222222       3  222198  222204  222210  222213      10
  222198  222204  222210  222216      10  222198  222204  222210  222219      10
  222267  222264  222270  222273       1  222267  222264 -222270  222273       2
  222264  222270  222276  222279       3  222255  222246  222240  222258      90
  222255  222246 -222240  222258      29  222252  222246  222240  222258      90
  222252  222246 -222240  222258      29  222249  222246  222240  222258      90
  222249  222246 -222240  222258      29  222246  222240  222258  222261      91
  222246  222240 -222258  222261      92  222246  222240 -222258  222261      93
  222246  222240 -222258  222261      94  222243  222240  222234  222264      10
  222243  222240  222246  222249      10  222243  222240  222246  222252      10
  222243  222240  222246  222255      10  222243  222240  222258  222261      95
  222237  222234  222240  222243      10  222237  222234  222240  222246      10
  222237  222234  222240  222258      90  222237  222234 -222240  222258      29
  222237  222234  222264  222267      19  222237  222234 -222264  222267       3
  222237  222234 -222264  222267      20  222237  222234  222264  222270       3
  222234  222240  222246  222249      15  222234  222240  222246  222252      15
  222234  222240  222246  222255      15  222234  222240  222258  222261      96
  222234  222240 -222258  222261      97  222234  222240 -222258  222261      93
  222234  222240 -222258  222261      98  222234  222264  222270  222273       2
  222231  222228  222234  222237       3  222231  222228  222234  222240       3
  222231  222228  222234  222264       3  222228  222234  222240  222243      10
  222315  222312  222318  222321       1  222315  222312 -222318  222321       2
  222312  222318  222324  222327       3  222297  222288  222282  222300      15
  222294  222288  222282  222300      15  222291  222288  222282  222300      15
  222288  222282  222300  222303      15  222288  222282  222300  222306      15
  222288  222282  222300  222309      15  222285  222282  222276  222312      10
  222285  222282  222288  222291      14  222285  222282  222288  222294      14
  222285  222282  222288  222297      14  222285  222282  222300  222303      14
  222285  222282  222300  222306      14  222285  222282  222300  222309      14
  222279  222276  222282  222285      10  222279  222276  222282  222288      10
  222279  222276  222282  222300      10  222279  222276  222312  222315      19
  222279  222276 -222312  222315       3  222279  222276 -222312  222315      20
  222279  222276  222312  222318       3  222276  222282  222288  222291      15
  222276  222282  222288  222294      15  222276  222282  222288  222297      15
  222276  222282  222300  222303      15  222276  222282  222300  222306      15
  222276  222282  222300  222309      15  222276  222312  222318  222321       2
  222273  222270  222276  222279       3  222273  222270  222276  222282       3
  222273  222270  222276  222312       3  222270  222276  222282  222285      10
  222372  222369  222375  222378       1  222372  222369 -222375  222378       2
  222369  222375  222381  222384       3  222354  222345  222339  222357      15
  222351  222345  222339  222357      15  222348  222345  222339  222357      15
  222345  222339  222357  222360      15  222345  222339  222357  222363      15
  222345  222339  222357  222366      15  222342  222339  222345  222348      14
  222342  222339  222345  222351      14  222342  222339  222345  222354      14
  222342  222339  222357  222360      14  222342  222339  222357  222363      14
  222342  222339  222357  222366      14  222336  222330  222324  222369      10
  222336  222330  222339  222342      14  222336  222330  222339  222345      15
  222336  222330  222339  222357      15  222333  222330  222324  222369      10
  222333  222330  222339  222342      14  222333  222330  222339  222345      15
  222333  222330  222339  222357      15  222330  222339  222345  222348      15
  222330  222339  222345  222351      15  222330  222339  222345  222354      15
  222330  222339  222357  222360      15  222330  222339  222357  222363      15
  222330  222339  222357  222366      15  222327  222324  222330  222333      10
  222327  222324  222330  222336      10  222327  222324  222330  222339      10
  222327  222324  222369  222372      19  222327  222324 -222369  222372       3
  222327  222324 -222369  222372      20  222327  222324  222369  222375       3
  222324  222330  222339  222342      15  222324  222369  222375  222378       2
  222321  222318  222324  222327       3  222321  222318  222324  222330       3
  222321  222318  222324  222369       3  222318  222324  222330  222333      10
  222318  222324  222330  222336      10  222402  222399  222405  222408       1
  222402  222399 -222405  222408       2  222399  222405  222411  222414       3
  222396  222387  222381  222399      10  222393  222387  222381  222399      10
  222390  222387  222381  222399      10  222384  222381  222387  222390      10
  222384  222381  222387  222393      10  222384  222381  222387  222396      10
  222384  222381  222399  222402      19  222384  222381 -222399  222402       3
  222384  222381 -222399  222402      20  222384  222381  222399  222405       3
  222381  222399  222405  222408       2  222378  222375  222381  222384       3
  222378  222375  222381  222387       3  222378  222375  222381  222399       3
  222375  222381  222387  222390      10  222375  222381  222387  222393      10
  222375  222381  222387  222396      10  222474  222471  222477  222480       1
  222474  222471 -222477  222480       2  222471  222477  222483  222486       3
  222459  222453  222450  222462      51  222459  222453 -222450  222462       6
  222456  222453  222450  222462      51  222456  222453 -222450  222462       6
  222453  222450  222462  222465      51  222453  222450 -222462  222465       6
  222453  222450  222462  222468      51  222453  222450 -222462  222468       6
  222447  222444  222450  222453      51  222447  222444 -222450  222453       6
  222447  222444  222450  222462      51  222447  222444 -222450  222462       6
  222444  222450  222453  222456      51  222444  222450 -222453  222456       6
  222444  222450  222453  222459      51  222444  222450 -222453  222459       6
  222444  222450  222462  222465      51  222444  222450 -222462  222465       6
  222444  222450  222462  222468      51  222444  222450 -222462  222468       6
  222441  222435  222444  222447      29  222441  222435  222444  222450      29
  222438  222435  222444  222447      29  222438  222435  222444  222450      29
  222432  222426  222435  222438      10  222432  222426  222435  222441      10
  222432  222426  222435  222444      10  222429  222426  222435  222438      10
  222429  222426  222435  222441      10  222429  222426  222435  222444      10
  222426  222435  222444  222447      29  222423  222417  222411  222471      10
  222423  222417  222426  222429      14  222423  222417  222426  222432      14
  222423  222417  222426  222435      15  222420  222417  222411  222471      10
  222420  222417  222426  222429      14  222420  222417  222426  222432      14
  222420  222417  222426  222435      15  222417  222426  222435  222438      10
  222417  222426  222435  222441      10  222414  222411  222417  222420      10
  222414  222411  222417  222423      10  222414  222411  222417  222426      10
  222414  222411  222471  222474      19  222414  222411 -222471  222474       3
  222414  222411 -222471  222474      20  222414  222411  222471  222477       3
  222411  222417  222426  222429      15  222411  222417  222426  222432      15
  222411  222471  222477  222480       2  222408  222405  222411  222414       3
  222408  222405  222411  222417       3  222408  222405  222411  222471       3
  222405  222411  222417  222420      10  222405  222411  222417  222423      10
  222507  222504  222510  222513       1  222507  222504 -222510  222513       2
  222504  222510  222516  222519       3  222495  222489  222483  222504      10
  222495  222489  222498  222501      95  222492  222489  222483  222504      10
  222492  222489  222498  222501      95  222486  222483  222489  222492      10
  222486  222483  222489  222495      10  222486  222483  222489  222498      90
  222486  222483 -222489  222498      29  222486  222483  222504  222507      19
  222486  222483 -222504  222507       3  222486  222483 -222504  222507      20
  222486  222483  222504  222510       3  222483  222489  222498  222501     127
  222483  222489 -222498  222501     128  222483  222489 -222498  222501     129
  222483  222489 -222498  222501     130  222483  222504  222510  222513       2
  222480  222477  222483  222486       3  222480  222477  222483  222489       3
  222480  222477  222483  222504       3  222477  222483  222489  222492      10
  222477  222483  222489  222495      10  222564  222561  222567  222570       1
  222564  222561 -222567  222570       2  222561  222567  222573  222576       3
  222546  222540  222549  222552      14  222546  222540  222549  222555      14
  222546  222540  222549  222558      14  222543  222540  222549  222552      14
  222543  222540  222549  222555      14  222543  222540  222549  222558      14
  222537  222528  222522  222540      15  222534  222528  222522  222540      15
  222531  222528  222522  222540      15  222528  222522  222540  222543      15
  222528  222522  222540  222546      15  222525  222522  222516  222561      10
  222525  222522  222528  222531      14  222525  222522  222528  222534      14
  222525  222522  222528  222537      14  222525  222522  222540  222543      14
  222525  222522  222540  222546      14  222525  222522  222540  222549      15
  222522  222540  222549  222552      15  222522  222540  222549  222555      15
  222522  222540  222549  222558      15  222519  222516  222522  222525      10
  222519  222516  222522  222528      10  222519  222516  222522  222540      10
  222519  222516  222561  222564      19  222519  222516 -222561  222564       3
  222519  222516 -222561  222564      20  222519  222516  222561  222567       3
  222516  222522  222528  222531      15  222516  222522  222528  222534      15
  222516  222522  222528  222537      15  222516  222522  222540  222543      15
  222516  222522  222540  222546      15  222516  222561  222567  222570       2
  222513  222510  222516  222519       3  222513  222510  222516  222522       3
  222513  222510  222516  222561       3  222510  222516  222522  222525      10
  222594  222591  222597  222600       1  222594  222591 -222597  222600       2
  222591  222597  222603  222606       3  222588  222579  222573  222591      10
  222585  222579  222573  222591      10  222582  222579  222573  222591      10
  222576  222573  222579  222582      10  222576  222573  222579  222585      10
  222576  222573  222579  222588      10  222576  222573  222591  222594      19
  222576  222573 -222591  222594       3  222576  222573 -222591  222594      20
  222576  222573  222591  222597       3  222573  222591  222597  222600       2
  222570  222567  222573  222576       3  222570  222567  222573  222579       3
  222570  222567  222573  222591       3  222567  222573  222579  222582      10
  222567  222573  222579  222585      10  222567  222573  222579  222588      10
  222660  222657  222663  222666       1  222660  222657 -222663  222666       2
  222657  222663  222669  222672       3  222642  222636  222645  222648      10
  222642  222636  222645  222651      10  222642  222636  222645  222654      10
  222639  222636  222645  222648      10  222639  222636  222645  222651      10
  222639  222636  222645  222654      10  222633  222627  222636  222639      10
  222633  222627  222636  222642      10  222633  222627  222636  222645      10
  222630  222627  222636  222639      10  222630  222627  222636  222642      10
  222630  222627  222636  222645      10  222627  222636  222645  222648      10
  222627  222636  222645  222651      10  222627  222636  222645  222654      10
  222624  222618  222627  222630      14  222624  222618  222627  222633      14
  222624  222618  222627  222636      15  222621  222618  222627  222630      14
  222621  222618  222627  222633      14  222621  222618  222627  222636      15
  222618  222627  222636  222639      10  222618  222627  222636  222642      10
  222615  222609  222603  222657      10  222615  222609  222618  222621      14
  222615  222609  222618  222624      14  222615  222609  222618  222627      15
  222612  222609  222603  222657      10  222612  222609  222618  222621      14
  222612  222609  222618  222624      14  222612  222609  222618  222627      15
  222609  222618  222627  222630      15  222609  222618  222627  222633      15
  222606  222603  222609  222612      10  222606  222603  222609  222615      10
  222606  222603  222609  222618      10  222606  222603  222657  222660      19
  222606  222603 -222657  222660       3  222606  222603 -222657  222660      20
  222606  222603  222657  222663       3  222603  222609  222618  222621      15
  222603  222609  222618  222624      15  222603  222657  222663  222666       2
  222600  222597  222603  222606       3  222600  222597  222603  222609       3
  222600  222597  222603  222657       3  222597  222603  222609  222612      10
  222597  222603  222609  222615      10  222705  222702  222708  222711       1
  222705  222702 -222708  222711       2  222702  222708  222714  222717       3
  222702  222708  222714  222720       3  222690  222684  222693  222696       3
  222690  222684  222693  222699       3  222687  222684  222693  222696       3
  222687  222684  222693  222699       3  222681  222675  222669  222702      10
  222681  222675  222684  222687      14  222681  222675  222684  222690      14
  222681  222675  222684  222693      10  222678  222675  222669  222702      10
  222678  222675  222684  222687      14  222678  222675  222684  222690      14
  222678  222675  222684  222693      10  222672  222669  222675  222678      10
  222672  222669  222675  222681      10  222672  222669  222675  222684      10
  222672  222669  222702  222705      19  222672  222669 -222702  222705       3
  222672  222669 -222702  222705      20  222672  222669  222702  222708       3
  222669  222675  222684  222687      15  222669  222675  222684  222690      15
  222669  222702  222708  222711       2  222666  222663  222669  222672       3
  222666  222663  222669  222675       3  222666  222663  222669  222702       3
  222663  222669  222675  222678      10  222663  222669  222675  222681      10
  222726  222723  222729  222732       1  222726  222723 -222729  222732       2
  222723  222729  222735  222738       3  222720  222714  222723  222726      19
  222720  222714 -222723  222726       3  222720  222714 -222723  222726      20
  222720  222714  222723  222729       3  222717  222714  222723  222726      19
  222717  222714 -222723  222726       3  222717  222714 -222723  222726      20
  222717  222714  222723  222729       3  222714  222723  222729  222732       2
  222711  222708  222714  222717       3  222711  222708  222714  222720       3
  222711  222708  222714  222723       3  222786  222783  222789  222792       1
  222786  222783 -222789  222792       2  222783  222789  222795  222798       3
  222774  222771  222777  222780      41  222768  222765  222771  222774      41
  222768  222765  222771  222777      41  222765  222771  222777  222780      41
  222762  222759  222765  222768      41  222762  222759  222765  222771      41
  222759  222765  222771  222774      41  222756  222753  222750  222777      41
  222756  222753  222759  222762      41  222756  222753  222759  222765      41
  222753  222750  222777  222780      41  222753  222759  222765  222768      41
  222750  222753  222759  222762      41  222750  222777  222771  222774      41
  222747  222741  222735  222783      10  222747  222741  222750  222753       3
  222747  222741  222750  222777       3  222744  222741  222735  222783      10
  222744  222741  222750  222753       3  222744  222741  222750  222777       3
  222741  222750  222753  222756      41  222741  222750  222777  222780      41
  222738  222735  222741  222744      10  222738  222735  222741  222747      10
  222738  222735  222741  222750      10  222738  222735  222783  222786      19
  222738  222735 -222783  222786       3  222738  222735 -222783  222786      20
  222738  222735  222783  222789       3  222735  222783  222789  222792       2
  222732  222729  222735  222738       3  222732  222729  222735  222741       3
  222732  222729  222735  222783       3  222729  222735  222741  222744      10
  222729  222735  222741  222747      10  222831  222828  222834  222837       1
  222831  222828 -222834  222837       2  222828  222834  222840  222843       3
  222816  222810  222819  222822       3  222816  222810  222819  222825       3
  222813  222810  222819  222822       3  222813  222810  222819  222825       3
  222807  222801  222795  222828      10  222807  222801  222810  222813      14
  222807  222801  222810  222816      14  222807  222801  222810  222819      10
  222804  222801  222795  222828      10  222804  222801  222810  222813      14
  222804  222801  222810  222816      14  222804  222801  222810  222819      10
  222798  222795  222801  222804      10  222798  222795  222801  222807      10
  222798  222795  222801  222810      10  222798  222795  222828  222831      19
  222798  222795 -222828  222831       3  222798  222795 -222828  222831      20
  222798  222795  222828  222834       3  222795  222801  222810  222813      15
  222795  222801  222810  222816      15  222795  222828  222834  222837       2
  222792  222789  222795  222798       3  222792  222789  222795  222801       3
  222792  222789  222795  222828       3  222789  222795  222801  222804      10
  222789  222795  222801  222807      10  222897  222894  222900  222903       1
  222897  222894 -222900  222903       2  222894  222900  222906  222909       3
  222879  222873  222882  222885      10  222879  222873  222882  222888      10
  222879  222873  222882  222891      10  222876  222873  222882  222885      10
  222876  222873  222882  222888      10  222876  222873  222882  222891      10
  222870  222864  222873  222876      10  222870  222864  222873  222879      10
  222870  222864  222873  222882      10  222867  222864  222873  222876      10
  222867  222864  222873  222879      10  222867  222864  222873  222882      10
  222864  222873  222882  222885      10  222864  222873  222882  222888      10
  222864  222873  222882  222891      10  222861  222855  222864  222867      14
  222861  222855  222864  222870      14  222861  222855  222864  222873      15
  222858  222855  222864  222867      14  222858  222855  222864  222870      14
  222858  222855  222864  222873      15  222855  222864  222873  222876      10
  222855  222864  222873  222879      10  222852  222846  222840  222894      10
  222852  222846  222855  222858      14  222852  222846  222855  222861      14
  222852  222846  222855  222864      15  222849  222846  222840  222894      10
  222849  222846  222855  222858      14  222849  222846  222855  222861      14
  222849  222846  222855  222864      15  222846  222855  222864  222867      15
  222846  222855  222864  222870      15  222843  222840  222846  222849      10
  222843  222840  222846  222852      10  222843  222840  222846  222855      10
  222843  222840  222894  222897      19  222843  222840 -222894  222897       3
  222843  222840 -222894  222897      20  222843  222840  222894  222900       3
  222840  222846  222855  222858      15  222840  222846  222855  222861      15
  222840  222894  222900  222903       2  222837  222834  222840  222843       3
  222837  222834  222840  222846       3  222837  222834  222840  222894       3
  222834  222840  222846  222849      10  222834  222840  222846  222852      10
  222954  222951  222957  222960       1  222954  222951 -222957  222960       2
  222951  222957  222963  222966       3  222936  222930  222939  222942      14
  222936  222930  222939  222945      14  222936  222930  222939  222948      14
  222933  222930  222939  222942      14  222933  222930  222939  222945      14
  222933  222930  222939  222948      14  222927  222918  222912  222930      15
  222924  222918  222912  222930      15  222921  222918  222912  222930      15
  222918  222912  222930  222933      15  222918  222912  222930  222936      15
  222915  222912  222906  222951      10  222915  222912  222918  222921      14
  222915  222912  222918  222924      14  222915  222912  222918  222927      14
  222915  222912  222930  222933      14  222915  222912  222930  222936      14
  222915  222912  222930  222939      15  222912  222930  222939  222942      15
  222912  222930  222939  222945      15  222912  222930  222939  222948      15
  222909  222906  222912  222915      10  222909  222906  222912  222918      10
  222909  222906  222912  222930      10  222909  222906  222951  222954      19
  222909  222906 -222951  222954       3  222909  222906 -222951  222954      20
  222909  222906  222951  222957       3  222906  222912  222918  222921      15
  222906  222912  222918  222924      15  222906  222912  222918  222927      15
  222906  222912  222930  222933      15  222906  222912  222930  222936      15
  222906  222951  222957  222960       2  222903  222900  222906  222909       3
  222903  222900  222906  222912       3  222903  222900  222906  222951       3
  222900  222906  222912  222915      10  222987  222984  222990  222993       1
  222987  222984 -222990  222993       2  222984  222990  222996  222999       3
  222975  222969  222963  222984      10  222975  222969  222978  222981      95
  222972  222969  222963  222984      10  222972  222969  222978  222981      95
  222966  222963  222969  222972      10  222966  222963  222969  222975      10
  222966  222963  222969  222978      90  222966  222963 -222969  222978      29
  222966  222963  222984  222987      19  222966  222963 -222984  222987       3
  222966  222963 -222984  222987      20  222966  222963  222984  222990       3
  222963  222969  222978  222981     127  222963  222969 -222978  222981     128
  222963  222969 -222978  222981     129  222963  222969 -222978  222981     130
  222963  222984  222990  222993       2  222960  222957  222963  222966       3
  222960  222957  222963  222969       3  222960  222957  222963  222984       3
  222957  222963  222969  222972      10  222957  222963  222969  222975      10
  223053  223050  223056  223059       1  223053  223050 -223056  223059       2
  223050  223056  223062  223065       3  223050  223056  223062  223068       3
  223035  223029  223038  223041      10  223035  223029  223038  223044      10
  223035  223029  223038  223047      10  223032  223029  223038  223041      10
  223032  223029  223038  223044      10  223032  223029  223038  223047      10
  223026  223020  223029  223032      10  223026  223020  223029  223035      10
  223026  223020  223029  223038      10  223023  223020  223029  223032      10
  223023  223020  223029  223035      10  223023  223020  223029  223038      10
  223020  223029  223038  223041      10  223020  223029  223038  223044      10
  223020  223029  223038  223047      10  223017  223011  223020  223023      14
  223017  223011  223020  223026      14  223017  223011  223020  223029      15
  223014  223011  223020  223023      14  223014  223011  223020  223026      14
  223014  223011  223020  223029      15  223011  223020  223029  223032      10
  223011  223020  223029  223035      10  223008  223002  222996  223050      10
  223008  223002  223011  223014      14  223008  223002  223011  223017      14
  223008  223002  223011  223020      15  223005  223002  222996  223050      10
  223005  223002  223011  223014      14  223005  223002  223011  223017      14
  223005  223002  223011  223020      15  223002  223011  223020  223023      15
  223002  223011  223020  223026      15  222999  222996  223002  223005      10
  222999  222996  223002  223008      10  222999  222996  223002  223011      10
  222999  222996  223050  223053      19  222999  222996 -223050  223053       3
  222999  222996 -223050  223053      20  222999  222996  223050  223056       3
  222996  223002  223011  223014      15  222996  223002  223011  223017      15
  222996  223050  223056  223059       2  222993  222990  222996  222999       3
  222993  222990  222996  223002       3  222993  222990  222996  223050       3
  222990  222996  223002  223005      10  222990  222996  223002  223008      10
  223074  223071  223077  223080       1  223074  223071 -223077  223080       2
  223071  223077  223083  223086       3  223068  223062  223071  223074      19
  223068  223062 -223071  223074       3  223068  223062 -223071  223074      20
  223068  223062  223071  223077       3  223065  223062  223071  223074      19
  223065  223062 -223071  223074       3  223065  223062 -223071  223074      20
  223065  223062  223071  223077       3  223062  223071  223077  223080       2
  223059  223056  223062  223065       3  223059  223056  223062  223068       3
  223059  223056  223062  223071       3  223104  223101  223107  223110       1
  223104  223101 -223107  223110       2  223101  223107  223113  223116       3
  223098  223089  223083  223101      10  223095  223089  223083  223101      10
  223092  223089  223083  223101      10  223086  223083  223089  223092      10
  223086  223083  223089  223095      10  223086  223083  223089  223098      10
  223086  223083  223101  223104      19  223086  223083 -223101  223104       3
  223086  223083 -223101  223104      20  223086  223083  223101  223107       3
  223083  223101  223107  223110       2  223080  223077  223083  223086       3
  223080  223077  223083  223089       3  223080  223077  223083  223101       3
  223077  223083  223089  223092      10  223077  223083  223089  223095      10
  223077  223083  223089  223098      10  223143  223149  223152  223155       3
  223143  223149  223152  223158       3  223143  223149  223179  223182       3
  223131  223128  223134  223137       1  223131  223128 -223134  223137       2
  223131  223128  223134  223140       1  223131  223128 -223134  223140       2
  223125  223119  223113  223143      10  223125  223119  223128  223131      19
  223125  223119 -223128  223131       3  223125  223119 -223128  223131      20
  223125  223119  223128  223134       3  223122  223119  223113  223143      10
  223122  223119  223128  223131      19  223122  223119 -223128  223131       3
  223122  223119 -223128  223131      20  223122  223119  223128  223134       3
  223119  223128  223134  223137       2  223119  223128  223134  223140       2
  223116  223113  223119  223122      10  223116  223113  223119  223125      10
  223116  223113  223119  223128      10  223116  223113  223143  223146      19
  223116  223113 -223143  223146       3  223116  223113 -223143  223146      20
  223116  223113  223143  223149       3  223110  223107  223113  223116       3
  223110  223107  223113  223119       3  223110  223107  223113  223143       3
  223107  223113  223119  223122      10  223107  223113  223119  223125      10
  223188  223185  223191  223194       1  223188  223185 -223191  223194       2
  223185  223191  223197  223200       3  223182  223179  223185  223188      19
  223182  223179 -223185  223188       3  223182  223179 -223185  223188      20
  223182  223179  223185  223191       3  223179  223185  223191  223194       2
  223176  223170  223179  223182      10  223176  223170  223179  223185      10
  223173  223170  223179  223182      10  223173  223170  223179  223185      10
  223167  223161  223170  223173      14  223167  223161  223170  223176      14
  223167  223161  223170  223179      15  223164  223161  223170  223173      14
  223164  223161  223170  223176      14  223164  223161  223170  223179      15
  223161  223170  223179  223182      10  223158  223152  223149  223179       3
  223158  223152  223161  223164      10  223158  223152  223161  223167      10
  223158  223152  223161  223170      10  223155  223152  223149  223179       3
  223155  223152  223161  223164      10  223155  223152  223161  223167      10
  223155  223152  223161  223170      10  223152  223149  223179  223182       3
  223152  223161  223170  223173      15  223152  223161  223170  223176      15
  223149  223152  223161  223164      10  223149  223152  223161  223167      10
  223149  223179  223170  223173      10  223149  223179  223170  223176      10
  223236  223233  223239  223242       1  223236  223233 -223239  223242       2
  223233  223239  223245  223248       3  223218  223209  223203  223221      15
  223215  223209  223203  223221      15  223212  223209  223203  223221      15
  223209  223203  223221  223224      15  223209  223203  223221  223227      15
  223209  223203  223221  223230      15  223206  223203  223197  223233      10
  223206  223203  223209  223212      14  223206  223203  223209  223215      14
  223206  223203  223209  223218      14  223206  223203  223221  223224      14
  223206  223203  223221  223227      14  223206  223203  223221  223230      14
  223200  223197  223203  223206      10  223200  223197  223203  223209      10
  223200  223197  223203  223221      10  223200  223197  223233  223236      19
  223200  223197 -223233  223236       3  223200  223197 -223233  223236      20
  223200  223197  223233  223239       3  223197  223203  223209  223212      15
  223197  223203  223209  223215      15  223197  223203  223209  223218      15
  223197  223203  223221  223224      15  223197  223203  223221  223227      15
  223197  223203  223221  223230      15  223197  223233  223239  223242       2
  223194  223191  223197  223200       3  223194  223191  223197  223203       3
  223194  223191  223197  223233       3  223191  223197  223203  223206      10
  223281  223278  223284  223287       1  223281  223278 -223284  223287       2
  223278  223284  223290  223293       3  223266  223260  223269  223272       3
  223266  223260  223269  223275       3  223263  223260  223269  223272       3
  223263  223260  223269  223275       3  223257  223251  223245  223278      10
  223257  223251  223260  223263      14  223257  223251  223260  223266      14
  223257  223251  223260  223269      10  223254  223251  223245  223278      10
  223254  223251  223260  223263      14  223254  223251  223260  223266      14
  223254  223251  223260  223269      10  223248  223245  223251  223254      10
  223248  223245  223251  223257      10  223248  223245  223251  223260      10
  223248  223245  223278  223281      19  223248  223245 -223278  223281       3
  223248  223245 -223278  223281      20  223248  223245  223278  223284       3
  223245  223251  223260  223263      15  223245  223251  223260  223266      15
  223245  223278  223284  223287       2  223242  223239  223245  223248       3
  223242  223239  223245  223251       3  223242  223239  223245  223278       3
  223239  223245  223251  223254      10  223239  223245  223251  223257      10
  223338  223335  223341  223344       1  223338  223335 -223341  223344       2
  223335  223341  223347  223350       3  223320  223314  223323  223326      14
  223320  223314  223323  223329      14  223320  223314  223323  223332      14
  223317  223314  223323  223326      14  223317  223314  223323  223329      14
  223317  223314  223323  223332      14  223311  223302  223296  223314      15
  223308  223302  223296  223314      15  223305  223302  223296  223314      15
  223302  223296  223314  223317      15  223302  223296  223314  223320      15
  223299  223296  223290  223335      10  223299  223296  223302  223305      14
  223299  223296  223302  223308      14  223299  223296  223302  223311      14
  223299  223296  223314  223317      14  223299  223296  223314  223320      14
  223299  223296  223314  223323      15  223296  223314  223323  223326      15
  223296  223314  223323  223329      15  223296  223314  223323  223332      15
  223293  223290  223296  223299      10  223293  223290  223296  223302      10
  223293  223290  223296  223314      10  223293  223290  223335  223338      19
  223293  223290 -223335  223338       3  223293  223290 -223335  223338      20
  223293  223290  223335  223341       3  223290  223296  223302  223305      15
  223290  223296  223302  223308      15  223290  223296  223302  223311      15
  223290  223296  223314  223317      15  223290  223296  223314  223320      15
  223290  223335  223341  223344       2  223287  223284  223290  223293       3
  223287  223284  223290  223296       3  223287  223284  223290  223335       3
  223284  223290  223296  223299      10  223410  223407  223413  223416       1
  223410  223407 -223413  223416       2  223407  223413  223419  223422       3
  223395  223389  223386  223398      51  223395  223389 -223386  223398       6
  223392  223389  223386  223398      51  223392  223389 -223386  223398       6
  223389  223386  223398  223401      51  223389  223386 -223398  223401       6
  223389  223386  223398  223404      51  223389  223386 -223398  223404       6
  223383  223380  223386  223389      51  223383  223380 -223386  223389       6
  223383  223380  223386  223398      51  223383  223380 -223386  223398       6
  223380  223386  223389  223392      51  223380  223386 -223389  223392       6
  223380  223386  223389  223395      51  223380  223386 -223389  223395       6
  223380  223386  223398  223401      51  223380  223386 -223398  223401       6
  223380  223386  223398  223404      51  223380  223386 -223398  223404       6
  223377  223371  223380  223383      29  223377  223371  223380  223386      29
  223374  223371  223380  223383      29  223374  223371  223380  223386      29
  223368  223362  223371  223374      10  223368  223362  223371  223377      10
  223368  223362  223371  223380      10  223365  223362  223371  223374      10
  223365  223362  223371  223377      10  223365  223362  223371  223380      10
  223362  223371  223380  223383      29  223359  223353  223347  223407      10
  223359  223353  223362  223365      14  223359  223353  223362  223368      14
  223359  223353  223362  223371      15  223356  223353  223347  223407      10
  223356  223353  223362  223365      14  223356  223353  223362  223368      14
  223356  223353  223362  223371      15  223353  223362  223371  223374      10
  223353  223362  223371  223377      10  223350  223347  223353  223356      10
  223350  223347  223353  223359      10  223350  223347  223353  223362      10
  223350  223347  223407  223410      19  223350  223347 -223407  223410       3
  223350  223347 -223407  223410      20  223350  223347  223407  223413       3
  223347  223353  223362  223365      15  223347  223353  223362  223368      15
  223347  223407  223413  223416       2  223344  223341  223347  223350       3
  223344  223341  223347  223353       3  223344  223341  223347  223407       3
  223341  223347  223353  223356      10  223341  223347  223353  223359      10
  223482  223479  223485  223488       1  223482  223479 -223485  223488       2
  223479  223485  223491  223494       3  223479  223485  223491  223497       3
  223467  223461  223458  223470      51  223467  223461 -223458  223470       6
  223464  223461  223458  223470      51  223464  223461 -223458  223470       6
  223461  223458  223470  223473      51  223461  223458 -223470  223473       6
  223461  223458  223470  223476      51  223461  223458 -223470  223476       6
  223455  223452  223458  223461      51  223455  223452 -223458  223461       6
  223455  223452  223458  223470      51  223455  223452 -223458  223470       6
  223452  223458  223461  223464      51  223452  223458 -223461  223464       6
  223452  223458  223461  223467      51  223452  223458 -223461  223467       6
  223452  223458  223470  223473      51  223452  223458 -223470  223473       6
  223452  223458  223470  223476      51  223452  223458 -223470  223476       6
  223449  223443  223452  223455      29  223449  223443  223452  223458      29
  223446  223443  223452  223455      29  223446  223443  223452  223458      29
  223440  223434  223443  223446      10  223440  223434  223443  223449      10
  223440  223434  223443  223452      10  223437  223434  223443  223446      10
  223437  223434  223443  223449      10  223437  223434  223443  223452      10
  223434  223443  223452  223455      29  223431  223425  223419  223479      10
  223431  223425  223434  223437      14  223431  223425  223434  223440      14
  223431  223425  223434  223443      15  223428  223425  223419  223479      10
  223428  223425  223434  223437      14  223428  223425  223434  223440      14
  223428  223425  223434  223443      15  223425  223434  223443  223446      10
  223425  223434  223443  223449      10  223422  223419  223425  223428      10
  223422  223419  223425  223431      10  223422  223419  223425  223434      10
  223422  223419  223479  223482      19  223422  223419 -223479  223482       3
  223422  223419 -223479  223482      20  223422  223419  223479  223485       3
  223419  223425  223434  223437      15  223419  223425  223434  223440      15
  223419  223479  223485  223488       2  223416  223413  223419  223422       3
  223416  223413  223419  223425       3  223416  223413  223419  223479       3
  223413  223419  223425  223428      10  223413  223419  223425  223431      10
  223503  223500  223506  223509       1  223503  223500 -223506  223509       2
  223500  223506  223512  223515       3  223497  223491  223500  223503      19
  223497  223491 -223500  223503       3  223497  223491 -223500  223503      20
  223497  223491  223500  223506       3  223494  223491  223500  223503      19
  223494  223491 -223500  223503       3  223494  223491 -223500  223503      20
  223494  223491  223500  223506       3  223491  223500  223506  223509       2
  223488  223485  223491  223494       3  223488  223485  223491  223497       3
  223488  223485  223491  223500       3  223551  223548  223554  223557       1
  223551  223548 -223554  223557       2  223548  223554  223560  223563       3
  223533  223524  223518  223536      15  223530  223524  223518  223536      15
  223527  223524  223518  223536      15  223524  223518  223536  223539      15
  223524  223518  223536  223542      15  223524  223518  223536  223545      15
  223521  223518  223512  223548      10  223521  223518  223524  223527      14
  223521  223518  223524  223530      14  223521  223518  223524  223533      14
  223521  223518  223536  223539      14  223521  223518  223536  223542      14
  223521  223518  223536  223545      14  223515  223512  223518  223521      10
  223515  223512  223518  223524      10  223515  223512  223518  223536      10
  223515  223512  223548  223551      19  223515  223512 -223548  223551       3
  223515  223512 -223548  223551      20  223515  223512  223548  223554       3
  223512  223518  223524  223527      15  223512  223518  223524  223530      15
  223512  223518  223524  223533      15  223512  223518  223536  223539      15
  223512  223518  223536  223542      15  223512  223518  223536  223545      15
  223512  223548  223554  223557       2  223509  223506  223512  223515       3
  223509  223506  223512  223518       3  223509  223506  223512  223548       3
  223506  223512  223518  223521      10  223602  223599  223605  223608       1
  223602  223599 -223605  223608       2  223599  223605  223611  223614       3
  223581  223575  223584  223587      63  223578  223575  223584  223587      63
  223575  223584  223587  223590      63  223575  223584  223587  223593      63
  223575  223584  223587  223596      63  223572  223566  223560  223599      10
  223572  223566  223575  223578      10  223572  223566  223575  223581      10
  223572  223566  223575  223584      10  223569  223566  223560  223599      10
  223569  223566  223575  223578      10  223569  223566  223575  223581      10
  223569  223566  223575  223584      10  223563  223560  223566  223569      10
  223563  223560  223566  223572      10  223563  223560  223566  223575      10
  223563  223560  223599  223602      19  223563  223560 -223599  223602       3
  223563  223560 -223599  223602      20  223563  223560  223599  223605       3
  223560  223566  223575  223578      10  223560  223566  223575  223581      10
  223560  223599  223605  223608       2  223557  223554  223560  223563       3
  223557  223554  223560  223566       3  223557  223554  223560  223599       3
  223554  223560  223566  223569      10  223554  223560  223566  223572      10
  223659  223656  223662  223665       1  223659  223656 -223662  223665       2
  223656  223662  223668  223671       3  223641  223632  223626  223644      15
  223638  223632  223626  223644      15  223635  223632  223626  223644      15
  223632  223626  223644  223647      15  223632  223626  223644  223650      15
  223632  223626  223644  223653      15  223629  223626  223632  223635      14
  223629  223626  223632  223638      14  223629  223626  223632  223641      14
  223629  223626  223644  223647      14  223629  223626  223644  223650      14
  223629  223626  223644  223653      14  223623  223617  223611  223656      10
  223623  223617  223626  223629      14  223623  223617  223626  223632      15
  223623  223617  223626  223644      15  223620  223617  223611  223656      10
  223620  223617  223626  223629      14  223620  223617  223626  223632      15
  223620  223617  223626  223644      15  223617  223626  223632  223635      15
  223617  223626  223632  223638      15  223617  223626  223632  223641      15
  223617  223626  223644  223647      15  223617  223626  223644  223650      15
  223617  223626  223644  223653      15  223614  223611  223617  223620      10
  223614  223611  223617  223623      10  223614  223611  223617  223626      10
  223614  223611  223656  223659      19  223614  223611 -223656  223659       3
  223614  223611 -223656  223659      20  223614  223611  223656  223662       3
  223611  223617  223626  223629      15  223611  223656  223662  223665       2
  223608  223605  223611  223614       3  223608  223605  223611  223617       3
  223608  223605  223611  223656       3  223605  223611  223617  223620      10
  223605  223611  223617  223623      10  223689  223686  223692  223695       1
  223689  223686 -223692  223695       2  223686  223692  223698  223701       3
  223683  223674  223668  223686      10  223680  223674  223668  223686      10
  223677  223674  223668  223686      10  223671  223668  223674  223677      10
  223671  223668  223674  223680      10  223671  223668  223674  223683      10
  223671  223668  223686  223689      19  223671  223668 -223686  223689       3
  223671  223668 -223686  223689      20  223671  223668  223686  223692       3
  223668  223686  223692  223695       2  223665  223662  223668  223671       3
  223665  223662  223668  223674       3  223665  223662  223668  223686       3
  223662  223668  223674  223677      10  223662  223668  223674  223680      10
  223662  223668  223674  223683      10  223737  223734  223740  223743       1
  223737  223734 -223740  223743       2  223734  223740  223746  223749       3
  223719  223710  223704  223722      15  223716  223710  223704  223722      15
  223713  223710  223704  223722      15  223710  223704  223722  223725      15
  223710  223704  223722  223728      15  223710  223704  223722  223731      15
  223707  223704  223698  223734      10  223707  223704  223710  223713      14
  223707  223704  223710  223716      14  223707  223704  223710  223719      14
  223707  223704  223722  223725      14  223707  223704  223722  223728      14
  223707  223704  223722  223731      14  223701  223698  223704  223707      10
  223701  223698  223704  223710      10  223701  223698  223704  223722      10
  223701  223698  223734  223737      19  223701  223698 -223734  223737       3
  223701  223698 -223734  223737      20  223701  223698  223734  223740       3
  223698  223704  223710  223713      15  223698  223704  223710  223716      15
  223698  223704  223710  223719      15  223698  223704  223722  223725      15
  223698  223704  223722  223728      15  223698  223704  223722  223731      15
  223698  223734  223740  223743       2  223695  223692  223698  223701       3
  223695  223692  223698  223704       3  223695  223692  223698  223734       3
  223692  223698  223704  223707      10  223773  223770  223776  223779       1
  223773  223770 -223776  223779       2  223770  223776  223782  223785       3
  223758  223752  223746  223770      10  223758  223752  223761  223764       3
  223758  223752  223761  223767       3  223755  223752  223746  223770      10
  223755  223752  223761  223764       3  223755  223752  223761  223767       3
  223749  223746  223752  223755      10  223749  223746  223752  223758      10
  223749  223746  223752  223761      10  223749  223746  223770  223773      19
  223749  223746 -223770  223773       3  223749  223746 -223770  223773      20
  223749  223746  223770  223776       3  223746  223770  223776  223779       2
  223743  223740  223746  223749       3  223743  223740  223746  223752       3
  223743  223740  223746  223770       3  223740  223746  223752  223755      10
  223740  223746  223752  223758      10  223803  223800  223806  223809       1
  223803  223800 -223806  223809       2  223800  223806  223812  223815       3
  223797  223788  223782  223800      10  223794  223788  223782  223800      10
  223791  223788  223782  223800      10  223785  223782  223788  223791      10
  223785  223782  223788  223794      10  223785  223782  223788  223797      10
  223785  223782  223800  223803      19  223785  223782 -223800  223803       3
  223785  223782 -223800  223803      20  223785  223782  223800  223806       3
  223782  223800  223806  223809       2  223779  223776  223782  223785       3
  223779  223776  223782  223788       3  223779  223776  223782  223800       3
  223776  223782  223788  223791      10  223776  223782  223788  223794      10
  223776  223782  223788  223797      10  223851  223848  223854  223857       1
  223851  223848 -223854  223857       2  223848  223854  223860  223863       3
  223833  223824  223818  223836      15  223830  223824  223818  223836      15
  223827  223824  223818  223836      15  223824  223818  223836  223839      15
  223824  223818  223836  223842      15  223824  223818  223836  223845      15
  223821  223818  223812  223848      10  223821  223818  223824  223827      14
  223821  223818  223824  223830      14  223821  223818  223824  223833      14
  223821  223818  223836  223839      14  223821  223818  223836  223842      14
  223821  223818  223836  223845      14  223815  223812  223818  223821      10
  223815  223812  223818  223824      10  223815  223812  223818  223836      10
  223815  223812  223848  223851      19  223815  223812 -223848  223851       3
  223815  223812 -223848  223851      20  223815  223812  223848  223854       3
  223812  223818  223824  223827      15  223812  223818  223824  223830      15
  223812  223818  223824  223833      15  223812  223818  223836  223839      15
  223812  223818  223836  223842      15  223812  223818  223836  223845      15
  223812  223848  223854  223857       2  223809  223806  223812  223815       3
  223809  223806  223812  223818       3  223809  223806  223812  223848       3
  223806  223812  223818  223821      10  223908  223905  223911  223914       1
  223908  223905 -223911  223914       2  223905  223911  223917  223920       3
  223890  223884  223893  223896      14  223890  223884  223893  223899      14
  223890  223884  223893  223902      14  223887  223884  223893  223896      14
  223887  223884  223893  223899      14  223887  223884  223893  223902      14
  223881  223872  223866  223884      15  223878  223872  223866  223884      15
  223875  223872  223866  223884      15  223872  223866  223884  223887      15
  223872  223866  223884  223890      15  223869  223866  223860  223905      10
  223869  223866  223872  223875      14  223869  223866  223872  223878      14
  223869  223866  223872  223881      14  223869  223866  223884  223887      14
  223869  223866  223884  223890      14  223869  223866  223884  223893      15
  223866  223884  223893  223896      15  223866  223884  223893  223899      15
  223866  223884  223893  223902      15  223863  223860  223866  223869      10
  223863  223860  223866  223872      10  223863  223860  223866  223884      10
  223863  223860  223905  223908      19  223863  223860 -223905  223908       3
  223863  223860 -223905  223908      20  223863  223860  223905  223911       3
  223860  223866  223872  223875      15  223860  223866  223872  223878      15
  223860  223866  223872  223881      15  223860  223866  223884  223887      15
  223860  223866  223884  223890      15  223860  223905  223911  223914       2
  223857  223854  223860  223863       3  223857  223854  223860  223866       3
  223857  223854  223860  223905       3  223854  223860  223866  223869      10
  223938  223935  223941  223944       1  223938  223935 -223941  223944       2
  223935  223941  223947  223950       3  223932  223923  223917  223935      10
  223929  223923  223917  223935      10  223926  223923  223917  223935      10
  223920  223917  223923  223926      10  223920  223917  223923  223929      10
  223920  223917  223923  223932      10  223920  223917  223935  223938      19
  223920  223917 -223935  223938       3  223920  223917 -223935  223938      20
  223920  223917  223935  223941       3  223917  223935  223941  223944       2
  223914  223911  223917  223920       3  223914  223911  223917  223923       3
  223914  223911  223917  223935       3  223911  223917  223923  223926      10
  223911  223917  223923  223929      10  223911  223917  223923  223932      10
  223983  223980  223986  223989       1  223983  223980 -223986  223989       2
  223980  223986  223992  223995       3  223968  223962  223971  223974       3
  223968  223962  223971  223977       3  223965  223962  223971  223974       3
  223965  223962  223971  223977       3  223959  223953  223947  223980      10
  223959  223953  223962  223965      14  223959  223953  223962  223968      14
  223959  223953  223962  223971      10  223956  223953  223947  223980      10
  223956  223953  223962  223965      14  223956  223953  223962  223968      14
  223956  223953  223962  223971      10  223950  223947  223953  223956      10
  223950  223947  223953  223959      10  223950  223947  223953  223962      10
  223950  223947  223980  223983      19  223950  223947 -223980  223983       3
  223950  223947 -223980  223983      20  223950  223947  223980  223986       3
  223947  223953  223962  223965      15  223947  223953  223962  223968      15
  223947  223980  223986  223989       2  223944  223941  223947  223950       3
  223944  223941  223947  223953       3  223944  223941  223947  223980       3
  223941  223947  223953  223956      10  223941  223947  223953  223959      10
  224040  224037  224043  224046       1  224040  224037 -224043  224046       2
  224037  224043  224049  224052       3  224022  224013  224007  224025      15
  224019  224013  224007  224025      15  224016  224013  224007  224025      15
  224013  224007  224025  224028      15  224013  224007  224025  224031      15
  224013  224007  224025  224034      15  224010  224007  224013  224016      14
  224010  224007  224013  224019      14  224010  224007  224013  224022      14
  224010  224007  224025  224028      14  224010  224007  224025  224031      14
  224010  224007  224025  224034      14  224004  223998  223992  224037      10
  224004  223998  224007  224010      14  224004  223998  224007  224013      15
  224004  223998  224007  224025      15  224001  223998  223992  224037      10
  224001  223998  224007  224010      14  224001  223998  224007  224013      15
  224001  223998  224007  224025      15  223998  224007  224013  224016      15
  223998  224007  224013  224019      15  223998  224007  224013  224022      15
  223998  224007  224025  224028      15  223998  224007  224025  224031      15
  223998  224007  224025  224034      15  223995  223992  223998  224001      10
  223995  223992  223998  224004      10  223995  223992  223998  224007      10
  223995  223992  224037  224040      19  223995  223992 -224037  224040       3
  223995  223992 -224037  224040      20  223995  223992  224037  224043       3
  223992  223998  224007  224010      15  223992  224037  224043  224046       2
  223989  223986  223992  223995       3  223989  223986  223992  223998       3
  223989  223986  223992  224037       3  223986  223992  223998  224001      10
  223986  223992  223998  224004      10  224106  224103  224109  224112       1
  224106  224103 -224109  224112       2  224103  224109  224115  224118       3
  224088  224082  224091  224094      10  224088  224082  224091  224097      10
  224088  224082  224091  224100      10  224085  224082  224091  224094      10
  224085  224082  224091  224097      10  224085  224082  224091  224100      10
  224079  224073  224082  224085      10  224079  224073  224082  224088      10
  224079  224073  224082  224091      10  224076  224073  224082  224085      10
  224076  224073  224082  224088      10  224076  224073  224082  224091      10
  224073  224082  224091  224094      10  224073  224082  224091  224097      10
  224073  224082  224091  224100      10  224070  224064  224073  224076      14
  224070  224064  224073  224079      14  224070  224064  224073  224082      15
  224067  224064  224073  224076      14  224067  224064  224073  224079      14
  224067  224064  224073  224082      15  224064  224073  224082  224085      10
  224064  224073  224082  224088      10  224061  224055  224049  224103      10
  224061  224055  224064  224067      14  224061  224055  224064  224070      14
  224061  224055  224064  224073      15  224058  224055  224049  224103      10
  224058  224055  224064  224067      14  224058  224055  224064  224070      14
  224058  224055  224064  224073      15  224055  224064  224073  224076      15
  224055  224064  224073  224079      15  224052  224049  224055  224058      10
  224052  224049  224055  224061      10  224052  224049  224055  224064      10
  224052  224049  224103  224106      19  224052  224049 -224103  224106       3
  224052  224049 -224103  224106      20  224052  224049  224103  224109       3
  224049  224055  224064  224067      15  224049  224055  224064  224070      15
  224049  224103  224109  224112       2  224046  224043  224049  224052       3
  224046  224043  224049  224055       3  224046  224043  224049  224103       3
  224043  224049  224055  224058      10  224043  224049  224055  224061      10
  224172  224169  224175  224178       1  224172  224169 -224175  224178       2
  224169  224175  224181  224184       3  224154  224148  224157  224160      10
  224154  224148  224157  224163      10  224154  224148  224157  224166      10
  224151  224148  224157  224160      10  224151  224148  224157  224163      10
  224151  224148  224157  224166      10  224145  224139  224148  224151      10
  224145  224139  224148  224154      10  224145  224139  224148  224157      10
  224142  224139  224148  224151      10  224142  224139  224148  224154      10
  224142  224139  224148  224157      10  224139  224148  224157  224160      10
  224139  224148  224157  224163      10  224139  224148  224157  224166      10
  224136  224130  224139  224142      14  224136  224130  224139  224145      14
  224136  224130  224139  224148      15  224133  224130  224139  224142      14
  224133  224130  224139  224145      14  224133  224130  224139  224148      15
  224130  224139  224148  224151      10  224130  224139  224148  224154      10
  224127  224121  224115  224169      10  224127  224121  224130  224133      14
  224127  224121  224130  224136      14  224127  224121  224130  224139      15
  224124  224121  224115  224169      10  224124  224121  224130  224133      14
  224124  224121  224130  224136      14  224124  224121  224130  224139      15
  224121  224130  224139  224142      15  224121  224130  224139  224145      15
  224118  224115  224121  224124      10  224118  224115  224121  224127      10
  224118  224115  224121  224130      10  224118  224115  224169  224172      19
  224118  224115 -224169  224172       3  224118  224115 -224169  224172      20
  224118  224115  224169  224175       3  224115  224121  224130  224133      15
  224115  224121  224130  224136      15  224115  224169  224175  224178       2
  224112  224109  224115  224118       3  224112  224109  224115  224121       3
  224112  224109  224115  224169       3  224109  224115  224121  224124      10
  224109  224115  224121  224127      10  224223  224220  224226  224229       1
  224223  224220 -224226  224229       2  224220  224226  224232  224235       3
  224208  224205  224211  224214       1  224208  224205 -224211  224214       2
  224208  224205  224211  224217       1  224208  224205 -224211  224217       2
  224202  224196  224205  224208      19  224202  224196 -224205  224208       3
  224202  224196 -224205  224208      20  224202  224196  224205  224211       3
  224199  224196  224205  224208      19  224199  224196 -224205  224208       3
  224199  224196 -224205  224208      20  224199  224196  224205  224211       3
  224196  224205  224211  224214       2  224196  224205  224211  224217       2
  224193  224187  224181  224220      10  224193  224187  224196  224199      14
  224193  224187  224196  224202      14  224193  224187  224196  224205      10
  224190  224187  224181  224220      10  224190  224187  224196  224199      14
  224190  224187  224196  224202      14  224190  224187  224196  224205      10
  224184  224181  224187  224190      10  224184  224181  224187  224193      10
  224184  224181  224187  224196      10  224184  224181  224220  224223      19
  224184  224181 -224220  224223       3  224184  224181 -224220  224223      20
  224184  224181  224220  224226       3  224181  224187  224196  224199      15
  224181  224187  224196  224202      15  224181  224220  224226  224229       2
  224178  224175  224181  224184       3  224178  224175  224181  224187       3
  224178  224175  224181  224220       3  224175  224181  224187  224190      10
  224175  224181  224187  224193      10  224256  224253  224259  224262       1
  224256  224253 -224259  224262       2  224253  224259  224265  224268       3
  224244  224238  224232  224253      10  224244  224238  224247  224250      95
  224241  224238  224232  224253      10  224241  224238  224247  224250      95
  224235  224232  224238  224241      10  224235  224232  224238  224244      10
  224235  224232  224238  224247      90  224235  224232 -224238  224247      29
  224235  224232  224253  224256      19  224235  224232 -224253  224256       3
  224235  224232 -224253  224256      20  224235  224232  224253  224259       3
  224232  224238  224247  224250     127  224232  224238 -224247  224250     128
  224232  224238 -224247  224250     129  224232  224238 -224247  224250     130
  224232  224253  224259  224262       2  224229  224226  224232  224235       3
  224229  224226  224232  224238       3  224229  224226  224232  224253       3
  224226  224232  224238  224241      10  224226  224232  224238  224244      10
  224319  224325  224328  224331       3  224319  224325  224328  224334       3
  224319  224325  224355  224358       3  224304  224298  224307  224310      10
  224304  224298  224307  224313      10  224304  224298  224307  224316      10
  224301  224298  224307  224310      10  224301  224298  224307  224313      10
  224301  224298  224307  224316      10  224295  224289  224298  224301      10
  224295  224289  224298  224304      10  224295  224289  224298  224307      10
  224292  224289  224298  224301      10  224292  224289  224298  224304      10
  224292  224289  224298  224307      10  224289  224298  224307  224310      10
  224289  224298  224307  224313      10  224289  224298  224307  224316      10
  224286  224280  224289  224292      14  224286  224280  224289  224295      14
  224286  224280  224289  224298      15  224283  224280  224289  224292      14
  224283  224280  224289  224295      14  224283  224280  224289  224298      15
  224280  224289  224298  224301      10  224280  224289  224298  224304      10
  224277  224271  224265  224319      10  224277  224271  224280  224283      14
  224277  224271  224280  224286      14  224277  224271  224280  224289      15
  224274  224271  224265  224319      10  224274  224271  224280  224283      14
  224274  224271  224280  224286      14  224274  224271  224280  224289      15
  224271  224280  224289  224292      15  224271  224280  224289  224295      15
  224268  224265  224271  224274      10  224268  224265  224271  224277      10
  224268  224265  224271  224280      10  224268  224265  224319  224322      19
  224268  224265 -224319  224322       3  224268  224265 -224319  224322      20
  224268  224265  224319  224325       3  224265  224271  224280  224283      15
  224265  224271  224280  224286      15  224262  224259  224265  224268       3
  224262  224259  224265  224271       3  224262  224259  224265  224319       3
  224259  224265  224271  224274      10  224259  224265  224271  224277      10
  224364  224361  224367  224370       1  224364  224361 -224367  224370       2
  224361  224367  224373  224376       3  224358  224355  224361  224364      19
  224358  224355 -224361  224364       3  224358  224355 -224361  224364      20
  224358  224355  224361  224367       3  224355  224361  224367  224370       2
  224352  224346  224355  224358      10  224352  224346  224355  224361      10
  224349  224346  224355  224358      10  224349  224346  224355  224361      10
  224343  224337  224346  224349      14  224343  224337  224346  224352      14
  224343  224337  224346  224355      15  224340  224337  224346  224349      14
  224340  224337  224346  224352      14  224340  224337  224346  224355      15
  224337  224346  224355  224358      10  224334  224328  224325  224355       3
  224334  224328  224337  224340      10  224334  224328  224337  224343      10
  224334  224328  224337  224346      10  224331  224328  224325  224355       3
  224331  224328  224337  224340      10  224331  224328  224337  224343      10
  224331  224328  224337  224346      10  224328  224325  224355  224358       3
  224328  224337  224346  224349      15  224328  224337  224346  224352      15
  224325  224328  224337  224340      10  224325  224328  224337  224343      10
  224325  224355  224346  224349      10  224325  224355  224346  224352      10
  224412  224409  224415  224418       1  224412  224409 -224415  224418       2
  224409  224415  224421  224424       3  224394  224385  224379  224397      15
  224391  224385  224379  224397      15  224388  224385  224379  224397      15
  224385  224379  224397  224400      15  224385  224379  224397  224403      15
  224385  224379  224397  224406      15  224382  224379  224373  224409      10
  224382  224379  224385  224388      14  224382  224379  224385  224391      14
  224382  224379  224385  224394      14  224382  224379  224397  224400      14
  224382  224379  224397  224403      14  224382  224379  224397  224406      14
  224376  224373  224379  224382      10  224376  224373  224379  224385      10
  224376  224373  224379  224397      10  224376  224373  224409  224412      19
  224376  224373 -224409  224412       3  224376  224373 -224409  224412      20
  224376  224373  224409  224415       3  224373  224379  224385  224388      15
  224373  224379  224385  224391      15  224373  224379  224385  224394      15
  224373  224379  224397  224400      15  224373  224379  224397  224403      15
  224373  224379  224397  224406      15  224373  224409  224415  224418       2
  224370  224367  224373  224376       3  224370  224367  224373  224379       3
  224370  224367  224373  224409       3  224367  224373  224379  224382      10
  224454  224451  224457  224460       1  224454  224451 -224457  224460       2
  224451  224457  224463  224466       3  224442  224433  224427  224445      90
  224442  224433 -224427  224445      29  224439  224433  224427  224445      90
  224439  224433 -224427  224445      29  224436  224433  224427  224445      90
  224436  224433 -224427  224445      29  224433  224427  224445  224448      91
  224433  224427 -224445  224448      92  224433  224427 -224445  224448      93
  224433  224427 -224445  224448      94  224430  224427  224421  224451      10
  224430  224427  224433  224436      10  224430  224427  224433  224439      10
  224430  224427  224433  224442      10  224430  224427  224445  224448      95
  224424  224421  224427  224430      10  224424  224421  224427  224433      10
  224424  224421  224427  224445      90  224424  224421 -224427  224445      29
  224424  224421  224451  224454      19  224424  224421 -224451  224454       3
  224424  224421 -224451  224454      20  224424  224421  224451  224457       3
  224421  224427  224433  224436      15  224421  224427  224433  224439      15
  224421  224427  224433  224442      15  224421  224427  224445  224448      96
  224421  224427 -224445  224448      97  224421  224427 -224445  224448      93
  224421  224427 -224445  224448      98  224421  224451  224457  224460       2
  224418  224415  224421  224424       3  224418  224415  224421  224427       3
  224418  224415  224421  224451       3  224415  224421  224427  224430      10
  224493  224499  224502  224505       3  224493  224499  224502  224508       3
  224493  224499  224529  224532       3  224484  224475  224469  224487      90
  224484  224475 -224469  224487      29  224481  224475  224469  224487      90
  224481  224475 -224469  224487      29  224478  224475  224469  224487      90
  224478  224475 -224469  224487      29  224475  224469  224487  224490      91
  224475  224469 -224487  224490      92  224475  224469 -224487  224490      93
  224475  224469 -224487  224490      94  224472  224469  224463  224493      10
  224472  224469  224475  224478      10  224472  224469  224475  224481      10
  224472  224469  224475  224484      10  224472  224469  224487  224490      95
  224466  224463  224469  224472      10  224466  224463  224469  224475      10
  224466  224463  224469  224487      90  224466  224463 -224469  224487      29
  224466  224463  224493  224496      19  224466  224463 -224493  224496       3
  224466  224463 -224493  224496      20  224466  224463  224493  224499       3
  224463  224469  224475  224478      15  224463  224469  224475  224481      15
  224463  224469  224475  224484      15  224463  224469  224487  224490      96
  224463  224469 -224487  224490      97  224463  224469 -224487  224490      93
  224463  224469 -224487  224490      98  224460  224457  224463  224466       3
  224460  224457  224463  224469       3  224460  224457  224463  224493       3
  224457  224463  224469  224472      10  224538  224535  224541  224544       1
  224538  224535 -224541  224544       2  224535  224541  224547  224550       3
  224532  224529  224535  224538      19  224532  224529 -224535  224538       3
  224532  224529 -224535  224538      20  224532  224529  224535  224541       3
  224529  224535  224541  224544       2  224526  224520  224529  224532      10
  224526  224520  224529  224535      10  224523  224520  224529  224532      10
  224523  224520  224529  224535      10  224517  224511  224520  224523      14
  224517  224511  224520  224526      14  224517  224511  224520  224529      15
  224514  224511  224520  224523      14  224514  224511  224520  224526      14
  224514  224511  224520  224529      15  224511  224520  224529  224532      10
  224508  224502  224499  224529       3  224508  224502  224511  224514      10
  224508  224502  224511  224517      10  224508  224502  224511  224520      10
  224505  224502  224499  224529       3  224505  224502  224511  224514      10
  224505  224502  224511  224517      10  224505  224502  224511  224520      10
  224502  224499  224529  224532       3  224502  224511  224520  224523      15
  224502  224511  224520  224526      15  224499  224502  224511  224514      10
  224499  224502  224511  224517      10  224499  224529  224520  224523      10
  224499  224529  224520  224526      10  224583  224580  224586  224589       1
  224583  224580 -224586  224589       2  224580  224586  224592  224595       3
  224568  224562  224571  224574       3  224568  224562  224571  224577       3
  224565  224562  224571  224574       3  224565  224562  224571  224577       3
  224559  224553  224547  224580      10  224559  224553  224562  224565      14
  224559  224553  224562  224568      14  224559  224553  224562  224571      10
  224556  224553  224547  224580      10  224556  224553  224562  224565      14
  224556  224553  224562  224568      14  224556  224553  224562  224571      10
  224550  224547  224553  224556      10  224550  224547  224553  224559      10
  224550  224547  224553  224562      10  224550  224547  224580  224583      19
  224550  224547 -224580  224583       3  224550  224547 -224580  224583      20
  224550  224547  224580  224586       3  224547  224553  224562  224565      15
  224547  224553  224562  224568      15  224547  224580  224586  224589       2
  224544  224541  224547  224550       3  224544  224541  224547  224553       3
  224544  224541  224547  224580       3  224541  224547  224553  224556      10
  224541  224547  224553  224559      10  224628  224625  224631  224634       1
  224628  224625 -224631  224634       2  224625  224631  224637  224640       3
  224613  224607  224616  224619       3  224613  224607  224616  224622       3
  224610  224607  224616  224619       3  224610  224607  224616  224622       3
  224604  224598  224592  224625      10  224604  224598  224607  224610      14
  224604  224598  224607  224613      14  224604  224598  224607  224616      10
  224601  224598  224592  224625      10  224601  224598  224607  224610      14
  224601  224598  224607  224613      14  224601  224598  224607  224616      10
  224595  224592  224598  224601      10  224595  224592  224598  224604      10
  224595  224592  224598  224607      10  224595  224592  224625  224628      19
  224595  224592 -224625  224628       3  224595  224592 -224625  224628      20
  224595  224592  224625  224631       3  224592  224598  224607  224610      15
  224592  224598  224607  224613      15  224592  224625  224631  224634       2
  224589  224586  224592  224595       3  224589  224586  224592  224598       3
  224589  224586  224592  224625       3  224586  224592  224598  224601      10
  224586  224592  224598  224604      10  224685  224682  224688  224691       1
  224685  224682 -224688  224691       2  224682  224688  224694  224697       3
  224667  224661  224670  224673      14  224667  224661  224670  224676      14
  224667  224661  224670  224679      14  224664  224661  224670  224673      14
  224664  224661  224670  224676      14  224664  224661  224670  224679      14
  224658  224649  224643  224661      15  224655  224649  224643  224661      15
  224652  224649  224643  224661      15  224649  224643  224661  224664      15
  224649  224643  224661  224667      15  224646  224643  224637  224682      10
  224646  224643  224649  224652      14  224646  224643  224649  224655      14
  224646  224643  224649  224658      14  224646  224643  224661  224664      14
  224646  224643  224661  224667      14  224646  224643  224661  224670      15
  224643  224661  224670  224673      15  224643  224661  224670  224676      15
  224643  224661  224670  224679      15  224640  224637  224643  224646      10
  224640  224637  224643  224649      10  224640  224637  224643  224661      10
  224640  224637  224682  224685      19  224640  224637 -224682  224685       3
  224640  224637 -224682  224685      20  224640  224637  224682  224688       3
  224637  224643  224649  224652      15  224637  224643  224649  224655      15
  224637  224643  224649  224658      15  224637  224643  224661  224664      15
  224637  224643  224661  224667      15  224637  224682  224688  224691       2
  224634  224631  224637  224640       3  224634  224631  224637  224643       3
  224634  224631  224637  224682       3  224631  224637  224643  224646      10
  224715  224712  224718  224721       1  224715  224712 -224718  224721       2
  224712  224718  224724  224727       3  224709  224700  224694  224712      10
  224706  224700  224694  224712      10  224703  224700  224694  224712      10
  224697  224694  224700  224703      10  224697  224694  224700  224706      10
  224697  224694  224700  224709      10  224697  224694  224712  224715      19
  224697  224694 -224712  224715       3  224697  224694 -224712  224715      20
  224697  224694  224712  224718       3  224694  224712  224718  224721       2
  224691  224688  224694  224697       3  224691  224688  224694  224700       3
  224691  224688  224694  224712       3  224688  224694  224700  224703      10
  224688  224694  224700  224706      10  224688  224694  224700  224709      10
  224766  224763  224769  224772       1  224766  224763 -224769  224772       2
  224763  224769  224775  224778       3  224751  224748  224754  224757       1
  224751  224748 -224754  224757       2  224751  224748  224754  224760       1
  224751  224748 -224754  224760       2  224745  224739  224748  224751      19
  224745  224739 -224748  224751       3  224745  224739 -224748  224751      20
  224745  224739  224748  224754       3  224742  224739  224748  224751      19
  224742  224739 -224748  224751       3  224742  224739 -224748  224751      20
  224742  224739  224748  224754       3  224739  224748  224754  224757       2
  224739  224748  224754  224760       2  224736  224730  224724  224763      10
  224736  224730  224739  224742      14  224736  224730  224739  224745      14
  224736  224730  224739  224748      10  224733  224730  224724  224763      10
  224733  224730  224739  224742      14  224733  224730  224739  224745      14
  224733  224730  224739  224748      10  224727  224724  224730  224733      10
  224727  224724  224730  224736      10  224727  224724  224730  224739      10
  224727  224724  224763  224766      19  224727  224724 -224763  224766       3
  224727  224724 -224763  224766      20  224727  224724  224763  224769       3
  224724  224730  224739  224742      15  224724  224730  224739  224745      15
  224724  224763  224769  224772       2  224721  224718  224724  224727       3
  224721  224718  224724  224730       3  224721  224718  224724  224763       3
  224718  224724  224730  224733      10  224718  224724  224730  224736      10
  224814  224811  224817  224820       1  224814  224811 -224817  224820       2
  224811  224817  224823  224826       3  224796  224787  224781  224799      15
  224793  224787  224781  224799      15  224790  224787  224781  224799      15
  224787  224781  224799  224802      15  224787  224781  224799  224805      15
  224787  224781  224799  224808      15  224784  224781  224775  224811      10
  224784  224781  224787  224790      14  224784  224781  224787  224793      14
  224784  224781  224787  224796      14  224784  224781  224799  224802      14
  224784  224781  224799  224805      14  224784  224781  224799  224808      14
  224778  224775  224781  224784      10  224778  224775  224781  224787      10
  224778  224775  224781  224799      10  224778  224775  224811  224814      19
  224778  224775 -224811  224814       3  224778  224775 -224811  224814      20
  224778  224775  224811  224817       3  224775  224781  224787  224790      15
  224775  224781  224787  224793      15  224775  224781  224787  224796      15
  224775  224781  224799  224802      15  224775  224781  224799  224805      15
  224775  224781  224799  224808      15  224775  224811  224817  224820       2
  224772  224769  224775  224778       3  224772  224769  224775  224781       3
  224772  224769  224775  224811       3  224769  224775  224781  224784      10
  224844  224841  224847  224850       1  224844  224841 -224847  224850       2
  224841  224847  224853  224856       3  224838  224829  224823  224841      10
  224835  224829  224823  224841      10  224832  224829  224823  224841      10
  224826  224823  224829  224832      10  224826  224823  224829  224835      10
  224826  224823  224829  224838      10  224826  224823  224841  224844      19
  224826  224823 -224841  224844       3  224826  224823 -224841  224844      20
  224826  224823  224841  224847       3  224823  224841  224847  224850       2
  224820  224817  224823  224826       3  224820  224817  224823  224829       3
  224820  224817  224823  224841       3  224817  224823  224829  224832      10
  224817  224823  224829  224835      10  224817  224823  224829  224838      10
  224886  224883  224889  224892       1  224886  224883 -224889  224892       2
  224883  224889  224895  224898       3  224874  224865  224859  224877      90
  224874  224865 -224859  224877      29  224871  224865  224859  224877      90
  224871  224865 -224859  224877      29  224868  224865  224859  224877      90
  224868  224865 -224859  224877      29  224865  224859  224877  224880      91
  224865  224859 -224877  224880      92  224865  224859 -224877  224880      93
  224865  224859 -224877  224880      94  224862  224859  224853  224883      10
  224862  224859  224865  224868      10  224862  224859  224865  224871      10
  224862  224859  224865  224874      10  224862  224859  224877  224880      95
  224856  224853  224859  224862      10  224856  224853  224859  224865      10
  224856  224853  224859  224877      90  224856  224853 -224859  224877      29
  224856  224853  224883  224886      19  224856  224853 -224883  224886       3
  224856  224853 -224883  224886      20  224856  224853  224883  224889       3
  224853  224859  224865  224868      15  224853  224859  224865  224871      15
  224853  224859  224865  224874      15  224853  224859  224877  224880      96
  224853  224859 -224877  224880      97  224853  224859 -224877  224880      93
  224853  224859 -224877  224880      98  224853  224883  224889  224892       2
  224850  224847  224853  224856       3  224850  224847  224853  224859       3
  224850  224847  224853  224883       3  224847  224853  224859  224862      10
  224943  224940  224946  224949       1  224943  224940 -224946  224949       2
  224940  224946  224952  224955       3  224925  224919  224928  224931      14
  224925  224919  224928  224934      14  224925  224919  224928  224937      14
  224922  224919  224928  224931      14  224922  224919  224928  224934      14
  224922  224919  224928  224937      14  224916  224907  224901  224919      15
  224913  224907  224901  224919      15  224910  224907  224901  224919      15
  224907  224901  224919  224922      15  224907  224901  224919  224925      15
  224904  224901  224895  224940      10  224904  224901  224907  224910      14
  224904  224901  224907  224913      14  224904  224901  224907  224916      14
  224904  224901  224919  224922      14  224904  224901  224919  224925      14
  224904  224901  224919  224928      15  224901  224919  224928  224931      15
  224901  224919  224928  224934      15  224901  224919  224928  224937      15
  224898  224895  224901  224904      10  224898  224895  224901  224907      10
  224898  224895  224901  224919      10  224898  224895  224940  224943      19
  224898  224895 -224940  224943       3  224898  224895 -224940  224943      20
  224898  224895  224940  224946       3  224895  224901  224907  224910      15
  224895  224901  224907  224913      15  224895  224901  224907  224916      15
  224895  224901  224919  224922      15  224895  224901  224919  224925      15
  224895  224940  224946  224949       2  224892  224889  224895  224898       3
  224892  224889  224895  224901       3  224892  224889  224895  224940       3
  224889  224895  224901  224904      10  224976  224973  224979  224982       1
  224976  224973 -224979  224982       2  224973  224979  224985  224988       3
  224964  224958  224952  224973      10  224964  224958  224967  224970      95
  224961  224958  224952  224973      10  224961  224958  224967  224970      95
  224955  224952  224958  224961      10  224955  224952  224958  224964      10
  224955  224952  224958  224967      90  224955  224952 -224958  224967      29
  224955  224952  224973  224976      19  224955  224952 -224973  224976       3
  224955  224952 -224973  224976      20  224955  224952  224973  224979       3
  224952  224958  224967  224970     127  224952  224958 -224967  224970     128
  224952  224958 -224967  224970     129  224952  224958 -224967  224970     130
  224952  224973  224979  224982       2  224949  224946  224952  224955       3
  224949  224946  224952  224958       3  224949  224946  224952  224973       3
  224946  224952  224958  224961      10  224946  224952  224958  224964      10
  225006  225003  225009  225012       1  225006  225003 -225009  225012       2
  225003  225009  225015  225018       3  225000  224991  224985  225003      10
  224997  224991  224985  225003      10  224994  224991  224985  225003      10
  224988  224985  224991  224994      10  224988  224985  224991  224997      10
  224988  224985  224991  225000      10  224988  224985  225003  225006      19
  224988  224985 -225003  225006       3  224988  224985 -225003  225006      20
  224988  224985  225003  225009       3  224985  225003  225009  225012       2
  224982  224979  224985  224988       3  224982  224979  224985  224991       3
  224982  224979  224985  225003       3  224979  224985  224991  224994      10
  224979  224985  224991  224997      10  224979  224985  224991  225000      10
  225048  225045  225051  225054       1  225048  225045 -225051  225054       2
  225045  225051  225057  225060       3  225045  225051  225057  225063       3
  225033  225030  225036  225039       1  225033  225030 -225036  225039       2
  225033  225030  225036  225042       1  225033  225030 -225036  225042       2
  225027  225021  225015  225045      10  225027  225021  225030  225033      19
  225027  225021 -225030  225033       3  225027  225021 -225030  225033      20
  225027  225021  225030  225036       3  225024  225021  225015  225045      10
  225024  225021  225030  225033      19  225024  225021 -225030  225033       3
  225024  225021 -225030  225033      20  225024  225021  225030  225036       3
  225021  225030  225036  225039       2  225021  225030  225036  225042       2
  225018  225015  225021  225024      10  225018  225015  225021  225027      10
  225018  225015  225021  225030      10  225018  225015  225045  225048      19
  225018  225015 -225045  225048       3  225018  225015 -225045  225048      20
  225018  225015  225045  225051       3  225015  225045  225051  225054       2
  225012  225009  225015  225018       3  225012  225009  225015  225021       3
  225012  225009  225015  225045       3  225009  225015  225021  225024      10
  225009  225015  225021  225027      10  225069  225066  225072  225075       1
  225069  225066 -225072  225075       2  225066  225072  225078  225081       3
  225063  225057  225066  225069      19  225063  225057 -225066  225069       3
  225063  225057 -225066  225069      20  225063  225057  225066  225072       3
  225060  225057  225066  225069      19  225060  225057 -225066  225069       3
  225060  225057 -225066  225069      20  225060  225057  225066  225072       3
  225057  225066  225072  225075       2  225054  225051  225057  225060       3
  225054  225051  225057  225063       3  225054  225051  225057  225066       3
  225105  225102  225108  225111       1  225105  225102 -225108  225111       2
  225102  225108  225114  225117       3  225090  225084  225078  225102      10
  225090  225084  225093  225096       3  225090  225084  225093  225099       3
  225087  225084  225078  225102      10  225087  225084  225093  225096       3
  225087  225084  225093  225099       3  225081  225078  225084  225087      10
  225081  225078  225084  225090      10  225081  225078  225084  225093      10
  225081  225078  225102  225105      19  225081  225078 -225102  225105       3
  225081  225078 -225102  225105      20  225081  225078  225102  225108       3
  225078  225102  225108  225111       2  225075  225072  225078  225081       3
  225075  225072  225078  225084       3  225075  225072  225078  225102       3
  225072  225078  225084  225087      10  225072  225078  225084  225090      10
  225171  225168  225174  225177       1  225171  225168 -225174  225177       2
  225168  225174  225180  225183       3  225153  225147  225156  225159      10
  225153  225147  225156  225162      10  225153  225147  225156  225165      10
  225150  225147  225156  225159      10  225150  225147  225156  225162      10
  225150  225147  225156  225165      10  225144  225138  225147  225150      10
  225144  225138  225147  225153      10  225144  225138  225147  225156      10
  225141  225138  225147  225150      10  225141  225138  225147  225153      10
  225141  225138  225147  225156      10  225138  225147  225156  225159      10
  225138  225147  225156  225162      10  225138  225147  225156  225165      10
  225135  225129  225138  225141      14  225135  225129  225138  225144      14
  225135  225129  225138  225147      15  225132  225129  225138  225141      14
  225132  225129  225138  225144      14  225132  225129  225138  225147      15
  225129  225138  225147  225150      10  225129  225138  225147  225153      10
  225126  225120  225114  225168      10  225126  225120  225129  225132      14
  225126  225120  225129  225135      14  225126  225120  225129  225138      15
  225123  225120  225114  225168      10  225123  225120  225129  225132      14
  225123  225120  225129  225135      14  225123  225120  225129  225138      15
  225120  225129  225138  225141      15  225120  225129  225138  225144      15
  225117  225114  225120  225123      10  225117  225114  225120  225126      10
  225117  225114  225120  225129      10  225117  225114  225168  225171      19
  225117  225114 -225168  225171       3  225117  225114 -225168  225171      20
  225117  225114  225168  225174       3  225114  225120  225129  225132      15
  225114  225120  225129  225135      15  225114  225168  225174  225177       2
  225111  225108  225114  225117       3  225111  225108  225114  225120       3
  225111  225108  225114  225168       3  225108  225114  225120  225123      10
  225108  225114  225120  225126      10  225216  225213  225219  225222       1
  225216  225213 -225219  225222       2  225213  225219  225225  225228       3
  225201  225195  225204  225207       3  225201  225195  225204  225210       3
  225198  225195  225204  225207       3  225198  225195  225204  225210       3
  225192  225186  225180  225213      10  225192  225186  225195  225198      14
  225192  225186  225195  225201      14  225192  225186  225195  225204      10
  225189  225186  225180  225213      10  225189  225186  225195  225198      14
  225189  225186  225195  225201      14  225189  225186  225195  225204      10
  225183  225180  225186  225189      10  225183  225180  225186  225192      10
  225183  225180  225186  225195      10  225183  225180  225213  225216      19
  225183  225180 -225213  225216       3  225183  225180 -225213  225216      20
  225183  225180  225213  225219       3  225180  225186  225195  225198      15
  225180  225186  225195  225201      15  225180  225213  225219  225222       2
  225177  225174  225180  225183       3  225177  225174  225180  225186       3
  225177  225174  225180  225213       3  225174  225180  225186  225189      10
  225174  225180  225186  225192      10  225273  225270  225276  225279       1
  225273  225270 -225276  225279       2  225270  225276  225282  225285       3
  225270  225276  225282  225288       3  225255  225249  225258  225261      14
  225255  225249  225258  225264      14  225255  225249  225258  225267      14
  225252  225249  225258  225261      14  225252  225249  225258  225264      14
  225252  225249  225258  225267      14  225246  225237  225231  225249      15
  225243  225237  225231  225249      15  225240  225237  225231  225249      15
  225237  225231  225249  225252      15  225237  225231  225249  225255      15
  225234  225231  225225  225270      10  225234  225231  225237  225240      14
  225234  225231  225237  225243      14  225234  225231  225237  225246      14
  225234  225231  225249  225252      14  225234  225231  225249  225255      14
  225234  225231  225249  225258      15  225231  225249  225258  225261      15
  225231  225249  225258  225264      15  225231  225249  225258  225267      15
  225228  225225  225231  225234      10  225228  225225  225231  225237      10
  225228  225225  225231  225249      10  225228  225225  225270  225273      19
  225228  225225 -225270  225273       3  225228  225225 -225270  225273      20
  225228  225225  225270  225276       3  225225  225231  225237  225240      15
  225225  225231  225237  225243      15  225225  225231  225237  225246      15
  225225  225231  225249  225252      15  225225  225231  225249  225255      15
  225225  225270  225276  225279       2  225222  225219  225225  225228       3
  225222  225219  225225  225231       3  225222  225219  225225  225270       3
  225219  225225  225231  225234      10  225294  225291  225297  225300       1
  225294  225291 -225297  225300       2  225291  225297  225303  225306       3
  225288  225282  225291  225294      19  225288  225282 -225291  225294       3
  225288  225282 -225291  225294      20  225288  225282  225291  225297       3
  225285  225282  225291  225294      19  225285  225282 -225291  225294       3
  225285  225282 -225291  225294      20  225285  225282  225291  225297       3
  225282  225291  225297  225300       2  225279  225276  225282  225285       3
  225279  225276  225282  225288       3  225279  225276  225282  225291       3
  225336  225333  225339  225342       1  225336  225333 -225339  225342       2
  225333  225339  225345  225348       3  225321  225318  225324  225327       1
  225321  225318 -225324  225327       2  225321  225318  225324  225330       1
  225321  225318 -225324  225330       2  225315  225309  225303  225333      10
  225315  225309  225318  225321      19  225315  225309 -225318  225321       3
  225315  225309 -225318  225321      20  225315  225309  225318  225324       3
  225312  225309  225303  225333      10  225312  225309  225318  225321      19
  225312  225309 -225318  225321       3  225312  225309 -225318  225321      20
  225312  225309  225318  225324       3  225309  225318  225324  225327       2
  225309  225318  225324  225330       2  225306  225303  225309  225312      10
  225306  225303  225309  225315      10  225306  225303  225309  225318      10
  225306  225303  225333  225336      19  225306  225303 -225333  225336       3
  225306  225303 -225333  225336      20  225306  225303  225333  225339       3
  225303  225333  225339  225342       2  225300  225297  225303  225306       3
  225300  225297  225303  225309       3  225300  225297  225303  225333       3
  225297  225303  225309  225312      10  225297  225303  225309  225315      10
  225393  225390  225396  225399       1  225393  225390 -225396  225399       2
  225390  225396  225402  225405       3  225375  225369  225378  225381      14
  225375  225369  225378  225384      14  225375  225369  225378  225387      14
  225372  225369  225378  225381      14  225372  225369  225378  225384      14
  225372  225369  225378  225387      14  225366  225357  225351  225369      15
  225363  225357  225351  225369      15  225360  225357  225351  225369      15
  225357  225351  225369  225372      15  225357  225351  225369  225375      15
  225354  225351  225345  225390      10  225354  225351  225357  225360      14
  225354  225351  225357  225363      14  225354  225351  225357  225366      14
  225354  225351  225369  225372      14  225354  225351  225369  225375      14
  225354  225351  225369  225378      15  225351  225369  225378  225381      15
  225351  225369  225378  225384      15  225351  225369  225378  225387      15
  225348  225345  225351  225354      10  225348  225345  225351  225357      10
  225348  225345  225351  225369      10  225348  225345  225390  225393      19
  225348  225345 -225390  225393       3  225348  225345 -225390  225393      20
  225348  225345  225390  225396       3  225345  225351  225357  225360      15
  225345  225351  225357  225363      15  225345  225351  225357  225366      15
  225345  225351  225369  225372      15  225345  225351  225369  225375      15
  225345  225390  225396  225399       2  225342  225339  225345  225348       3
  225342  225339  225345  225351       3  225342  225339  225345  225390       3
  225339  225345  225351  225354      10  225450  225447  225453  225456       1
  225450  225447 -225453  225456       2  225447  225453  225459  225462       3
  225432  225426  225435  225438      14  225432  225426  225435  225441      14
  225432  225426  225435  225444      14  225429  225426  225435  225438      14
  225429  225426  225435  225441      14  225429  225426  225435  225444      14
  225423  225414  225408  225426      15  225420  225414  225408  225426      15
  225417  225414  225408  225426      15  225414  225408  225426  225429      15
  225414  225408  225426  225432      15  225411  225408  225402  225447      10
  225411  225408  225414  225417      14  225411  225408  225414  225420      14
  225411  225408  225414  225423      14  225411  225408  225426  225429      14
  225411  225408  225426  225432      14  225411  225408  225426  225435      15
  225408  225426  225435  225438      15  225408  225426  225435  225441      15
  225408  225426  225435  225444      15  225405  225402  225408  225411      10
  225405  225402  225408  225414      10  225405  225402  225408  225426      10
  225405  225402  225447  225450      19  225405  225402 -225447  225450       3
  225405  225402 -225447  225450      20  225405  225402  225447  225453       3
  225402  225408  225414  225417      15  225402  225408  225414  225420      15
  225402  225408  225414  225423      15  225402  225408  225426  225429      15
  225402  225408  225426  225432      15  225402  225447  225453  225456       2
  225399  225396  225402  225405       3  225399  225396  225402  225408       3
  225399  225396  225402  225447       3  225396  225402  225408  225411      10
  225483  225480  225486  225489       1  225483  225480 -225486  225489       2
  225480  225486  225492  225495       3  225471  225465  225459  225480      10
  225471  225465  225474  225477      95  225468  225465  225459  225480      10
  225468  225465  225474  225477      95  225462  225459  225465  225468      10
  225462  225459  225465  225471      10  225462  225459  225465  225474      90
  225462  225459 -225465  225474      29  225462  225459  225480  225483      19
  225462  225459 -225480  225483       3  225462  225459 -225480  225483      20
  225462  225459  225480  225486       3  225459  225465  225474  225477     127
  225459  225465 -225474  225477     128  225459  225465 -225474  225477     129
  225459  225465 -225474  225477     130  225459  225480  225486  225489       2
  225456  225453  225459  225462       3  225456  225453  225459  225465       3
  225456  225453  225459  225480       3  225453  225459  225465  225468      10
  225453  225459  225465  225471      10  225519  225516  225522  225525       1
  225519  225516 -225522  225525       2  225516  225522  225528  225531       3
  225504  225498  225492  225516      10  225504  225498  225507  225510       3
  225504  225498  225507  225513       3  225501  225498  225492  225516      10
  225501  225498  225507  225510       3  225501  225498  225507  225513       3
  225495  225492  225498  225501      10  225495  225492  225498  225504      10
  225495  225492  225498  225507      10  225495  225492  225516  225519      19
  225495  225492 -225516  225519       3  225495  225492 -225516  225519      20
  225495  225492  225516  225522       3  225492  225516  225522  225525       2
  225489  225486  225492  225495       3  225489  225486  225492  225498       3
  225489  225486  225492  225516       3  225486  225492  225498  225501      10
  225486  225492  225498  225504      10  225549  225546  225552  225555       1
  225549  225546 -225552  225555       2  225546  225552  225558  225561       3
  225543  225534  225528  225546      10  225540  225534  225528  225546      10
  225537  225534  225528  225546      10  225531  225528  225534  225537      10
  225531  225528  225534  225540      10  225531  225528  225534  225543      10
  225531  225528  225546  225549      19  225531  225528 -225546  225549       3
  225531  225528 -225546  225549      20  225531  225528  225546  225552       3
  225528  225546  225552  225555       2  225525  225522  225528  225531       3
  225525  225522  225528  225534       3  225525  225522  225528  225546       3
  225522  225528  225534  225537      10  225522  225528  225534  225540      10
  225522  225528  225534  225543      10  225600  225597  225603  225606       1
  225600  225597 -225603  225606       2  225597  225603  225609  225612       3
  225579  225573  225582  225585      63  225576  225573  225582  225585      63
  225573  225582  225585  225588      63  225573  225582  225585  225591      63
  225573  225582  225585  225594      63  225570  225564  225558  225597      10
  225570  225564  225573  225576      10  225570  225564  225573  225579      10
  225570  225564  225573  225582      10  225567  225564  225558  225597      10
  225567  225564  225573  225576      10  225567  225564  225573  225579      10
  225567  225564  225573  225582      10  225561  225558  225564  225567      10
  225561  225558  225564  225570      10  225561  225558  225564  225573      10
  225561  225558  225597  225600      19  225561  225558 -225597  225600       3
  225561  225558 -225597  225600      20  225561  225558  225597  225603       3
  225558  225564  225573  225576      10  225558  225564  225573  225579      10
  225558  225597  225603  225606       2  225555  225552  225558  225561       3
  225555  225552  225558  225564       3  225555  225552  225558  225597       3
  225552  225558  225564  225567      10  225552  225558  225564  225570      10
  225666  225663  225669  225672       1  225666  225663 -225669  225672       2
  225663  225669  225675  225678       3  225648  225642  225651  225654      10
  225648  225642  225651  225657      10  225648  225642  225651  225660      10
  225645  225642  225651  225654      10  225645  225642  225651  225657      10
  225645  225642  225651  225660      10  225639  225633  225642  225645      10
  225639  225633  225642  225648      10  225639  225633  225642  225651      10
  225636  225633  225642  225645      10  225636  225633  225642  225648      10
  225636  225633  225642  225651      10  225633  225642  225651  225654      10
  225633  225642  225651  225657      10  225633  225642  225651  225660      10
  225630  225624  225633  225636      14  225630  225624  225633  225639      14
  225630  225624  225633  225642      15  225627  225624  225633  225636      14
  225627  225624  225633  225639      14  225627  225624  225633  225642      15
  225624  225633  225642  225645      10  225624  225633  225642  225648      10
  225621  225615  225609  225663      10  225621  225615  225624  225627      14
  225621  225615  225624  225630      14  225621  225615  225624  225633      15
  225618  225615  225609  225663      10  225618  225615  225624  225627      14
  225618  225615  225624  225630      14  225618  225615  225624  225633      15
  225615  225624  225633  225636      15  225615  225624  225633  225639      15
  225612  225609  225615  225618      10  225612  225609  225615  225621      10
  225612  225609  225615  225624      10  225612  225609  225663  225666      19
  225612  225609 -225663  225666       3  225612  225609 -225663  225666      20
  225612  225609  225663  225669       3  225609  225615  225624  225627      15
  225609  225615  225624  225630      15  225609  225663  225669  225672       2
  225606  225603  225609  225612       3  225606  225603  225609  225615       3
  225606  225603  225609  225663       3  225603  225609  225615  225618      10
  225603  225609  225615  225621      10  225732  225729  225735  225738       1
  225732  225729 -225735  225738       2  225729  225735  225741  225744       3
  225714  225708  225717  225720      10  225714  225708  225717  225723      10
  225714  225708  225717  225726      10  225711  225708  225717  225720      10
  225711  225708  225717  225723      10  225711  225708  225717  225726      10
  225705  225699  225708  225711      10  225705  225699  225708  225714      10
  225705  225699  225708  225717      10  225702  225699  225708  225711      10
  225702  225699  225708  225714      10  225702  225699  225708  225717      10
  225699  225708  225717  225720      10  225699  225708  225717  225723      10
  225699  225708  225717  225726      10  225696  225690  225699  225702      14
  225696  225690  225699  225705      14  225696  225690  225699  225708      15
  225693  225690  225699  225702      14  225693  225690  225699  225705      14
  225693  225690  225699  225708      15  225690  225699  225708  225711      10
  225690  225699  225708  225714      10  225687  225681  225675  225729      10
  225687  225681  225690  225693      14  225687  225681  225690  225696      14
  225687  225681  225690  225699      15  225684  225681  225675  225729      10
  225684  225681  225690  225693      14  225684  225681  225690  225696      14
  225684  225681  225690  225699      15  225681  225690  225699  225702      15
  225681  225690  225699  225705      15  225678  225675  225681  225684      10
  225678  225675  225681  225687      10  225678  225675  225681  225690      10
  225678  225675  225729  225732      19  225678  225675 -225729  225732       3
  225678  225675 -225729  225732      20  225678  225675  225729  225735       3
  225675  225681  225690  225693      15  225675  225681  225690  225696      15
  225675  225729  225735  225738       2  225672  225669  225675  225678       3
  225672  225669  225675  225681       3  225672  225669  225675  225729       3
  225669  225675  225681  225684      10  225669  225675  225681  225687      10
  225780  225777  225783  225786       1  225780  225777 -225783  225786       2
  225777  225783  225789  225792       3  225777  225783  225789  225795       3
  225762  225753  225747  225765      15  225759  225753  225747  225765      15
  225756  225753  225747  225765      15  225753  225747  225765  225768      15
  225753  225747  225765  225771      15  225753  225747  225765  225774      15
  225750  225747  225741  225777      10  225750  225747  225753  225756      14
  225750  225747  225753  225759      14  225750  225747  225753  225762      14
  225750  225747  225765  225768      14  225750  225747  225765  225771      14
  225750  225747  225765  225774      14  225744  225741  225747  225750      10
  225744  225741  225747  225753      10  225744  225741  225747  225765      10
  225744  225741  225777  225780      19  225744  225741 -225777  225780       3
  225744  225741 -225777  225780      20  225744  225741  225777  225783       3
  225741  225747  225753  225756      15  225741  225747  225753  225759      15
  225741  225747  225753  225762      15  225741  225747  225765  225768      15
  225741  225747  225765  225771      15  225741  225747  225765  225774      15
  225741  225777  225783  225786       2  225738  225735  225741  225744       3
  225738  225735  225741  225747       3  225738  225735  225741  225777       3
  225735  225741  225747  225750      10  225801  225798  225804  225807       1
  225801  225798 -225804  225807       2  225798  225804  225810  225813       3
  225795  225789  225798  225801      19  225795  225789 -225798  225801       3
  225795  225789 -225798  225801      20  225795  225789  225798  225804       3
  225792  225789  225798  225801      19  225792  225789 -225798  225801       3
  225792  225789 -225798  225801      20  225792  225789  225798  225804       3
  225789  225798  225804  225807       2  225786  225783  225789  225792       3
  225786  225783  225789  225795       3  225786  225783  225789  225798       3
  225873  225870  225876  225879       1  225873  225870 -225876  225879       2
  225870  225876  225882  225885       3  225858  225852  225849  225861      51
  225858  225852 -225849  225861       6  225855  225852  225849  225861      51
  225855  225852 -225849  225861       6  225852  225849  225861  225864      51
  225852  225849 -225861  225864       6  225852  225849  225861  225867      51
  225852  225849 -225861  225867       6  225846  225843  225849  225852      51
  225846  225843 -225849  225852       6  225846  225843  225849  225861      51
  225846  225843 -225849  225861       6  225843  225849  225852  225855      51
  225843  225849 -225852  225855       6  225843  225849  225852  225858      51
  225843  225849 -225852  225858       6  225843  225849  225861  225864      51
  225843  225849 -225861  225864       6  225843  225849  225861  225867      51
  225843  225849 -225861  225867       6  225840  225834  225843  225846      29
  225840  225834  225843  225849      29  225837  225834  225843  225846      29
  225837  225834  225843  225849      29  225831  225825  225834  225837      10
  225831  225825  225834  225840      10  225831  225825  225834  225843      10
  225828  225825  225834  225837      10  225828  225825  225834  225840      10
  225828  225825  225834  225843      10  225825  225834  225843  225846      29
  225822  225816  225810  225870      10  225822  225816  225825  225828      14
  225822  225816  225825  225831      14  225822  225816  225825  225834      15
  225819  225816  225810  225870      10  225819  225816  225825  225828      14
  225819  225816  225825  225831      14  225819  225816  225825  225834      15
  225816  225825  225834  225837      10  225816  225825  225834  225840      10
  225813  225810  225816  225819      10  225813  225810  225816  225822      10
  225813  225810  225816  225825      10  225813  225810  225870  225873      19
  225813  225810 -225870  225873       3  225813  225810 -225870  225873      20
  225813  225810  225870  225876       3  225810  225816  225825  225828      15
  225810  225816  225825  225831      15  225810  225870  225876  225879       2
  225807  225804  225810  225813       3  225807  225804  225810  225816       3
  225807  225804  225810  225870       3  225804  225810  225816  225819      10
  225804  225810  225816  225822      10  225939  225936  225942  225945       1
  225939  225936 -225942  225945       2  225936  225942  225948  225951       3
  225936  225942  225948  225954       3  225921  225915  225924  225927      10
  225921  225915  225924  225930      10  225921  225915  225924  225933      10
  225918  225915  225924  225927      10  225918  225915  225924  225930      10
  225918  225915  225924  225933      10  225912  225906  225915  225918      10
  225912  225906  225915  225921      10  225912  225906  225915  225924      10
  225909  225906  225915  225918      10  225909  225906  225915  225921      10
  225909  225906  225915  225924      10  225906  225915  225924  225927      10
  225906  225915  225924  225930      10  225906  225915  225924  225933      10
  225903  225897  225906  225909      14  225903  225897  225906  225912      14
  225903  225897  225906  225915      15  225900  225897  225906  225909      14
  225900  225897  225906  225912      14  225900  225897  225906  225915      15
  225897  225906  225915  225918      10  225897  225906  225915  225921      10
  225894  225888  225882  225936      10  225894  225888  225897  225900      14
  225894  225888  225897  225903      14  225894  225888  225897  225906      15
  225891  225888  225882  225936      10  225891  225888  225897  225900      14
  225891  225888  225897  225903      14  225891  225888  225897  225906      15
  225888  225897  225906  225909      15  225888  225897  225906  225912      15
  225885  225882  225888  225891      10  225885  225882  225888  225894      10
  225885  225882  225888  225897      10  225885  225882  225936  225939      19
  225885  225882 -225936  225939       3  225885  225882 -225936  225939      20
  225885  225882  225936  225942       3  225882  225888  225897  225900      15
  225882  225888  225897  225903      15  225882  225936  225942  225945       2
  225879  225876  225882  225885       3  225879  225876  225882  225888       3
  225879  225876  225882  225936       3  225876  225882  225888  225891      10
  225876  225882  225888  225894      10  225960  225957  225963  225966       1
  225960  225957 -225963  225966       2  225957  225963  225969  225972       3
  225954  225948  225957  225960      19  225954  225948 -225957  225960       3
  225954  225948 -225957  225960      20  225954  225948  225957  225963       3
  225951  225948  225957  225960      19  225951  225948 -225957  225960       3
  225951  225948 -225957  225960      20  225951  225948  225957  225963       3
  225948  225957  225963  225966       2  225945  225942  225948  225951       3
  225945  225942  225948  225954       3  225945  225942  225948  225957       3
  226008  226005  226011  226014       1  226008  226005 -226011  226014       2
  226005  226011  226017  226020       3  225990  225981  225975  225993      15
  225987  225981  225975  225993      15  225984  225981  225975  225993      15
  225981  225975  225993  225996      15  225981  225975  225993  225999      15
  225981  225975  225993  226002      15  225978  225975  225969  226005      10
  225978  225975  225981  225984      14  225978  225975  225981  225987      14
  225978  225975  225981  225990      14  225978  225975  225993  225996      14
  225978  225975  225993  225999      14  225978  225975  225993  226002      14
  225972  225969  225975  225978      10  225972  225969  225975  225981      10
  225972  225969  225975  225993      10  225972  225969  226005  226008      19
  225972  225969 -226005  226008       3  225972  225969 -226005  226008      20
  225972  225969  226005  226011       3  225969  225975  225981  225984      15
  225969  225975  225981  225987      15  225969  225975  225981  225990      15
  225969  225975  225993  225996      15  225969  225975  225993  225999      15
  225969  225975  225993  226002      15  225969  226005  226011  226014       2
  225966  225963  225969  225972       3  225966  225963  225969  225975       3
  225966  225963  225969  226005       3  225963  225969  225975  225978      10
  226065  226062  226068  226071       1  226065  226062 -226068  226071       2
  226062  226068  226074  226077       3  226047  226041  226050  226053      14
  226047  226041  226050  226056      14  226047  226041  226050  226059      14
  226044  226041  226050  226053      14  226044  226041  226050  226056      14
  226044  226041  226050  226059      14  226038  226029  226023  226041      15
  226035  226029  226023  226041      15  226032  226029  226023  226041      15
  226029  226023  226041  226044      15  226029  226023  226041  226047      15
  226026  226023  226017  226062      10  226026  226023  226029  226032      14
  226026  226023  226029  226035      14  226026  226023  226029  226038      14
  226026  226023  226041  226044      14  226026  226023  226041  226047      14
  226026  226023  226041  226050      15  226023  226041  226050  226053      15
  226023  226041  226050  226056      15  226023  226041  226050  226059      15
  226020  226017  226023  226026      10  226020  226017  226023  226029      10
  226020  226017  226023  226041      10  226020  226017  226062  226065      19
  226020  226017 -226062  226065       3  226020  226017 -226062  226065      20
  226020  226017  226062  226068       3  226017  226023  226029  226032      15
  226017  226023  226029  226035      15  226017  226023  226029  226038      15
  226017  226023  226041  226044      15  226017  226023  226041  226047      15
  226017  226062  226068  226071       2  226014  226011  226017  226020       3
  226014  226011  226017  226023       3  226014  226011  226017  226062       3
  226011  226017  226023  226026      10  226107  226104  226110  226113       1
  226107  226104 -226110  226113       2  226104  226110  226116  226119       3
  226095  226086  226080  226098      90  226095  226086 -226080  226098      29
  226092  226086  226080  226098      90  226092  226086 -226080  226098      29
  226089  226086  226080  226098      90  226089  226086 -226080  226098      29
  226086  226080  226098  226101      91  226086  226080 -226098  226101      92
  226086  226080 -226098  226101      93  226086  226080 -226098  226101      94
  226083  226080  226074  226104      10  226083  226080  226086  226089      10
  226083  226080  226086  226092      10  226083  226080  226086  226095      10
  226083  226080  226098  226101      95  226077  226074  226080  226083      10
  226077  226074  226080  226086      10  226077  226074  226080  226098      90
  226077  226074 -226080  226098      29  226077  226074  226104  226107      19
  226077  226074 -226104  226107       3  226077  226074 -226104  226107      20
  226077  226074  226104  226110       3  226074  226080  226086  226089      15
  226074  226080  226086  226092      15  226074  226080  226086  226095      15
  226074  226080  226098  226101      96  226074  226080 -226098  226101      97
  226074  226080 -226098  226101      93  226074  226080 -226098  226101      98
  226074  226104  226110  226113       2  226071  226068  226074  226077       3
  226071  226068  226074  226080       3  226071  226068  226074  226104       3
  226068  226074  226080  226083      10  226155  226152  226158  226161       1
  226155  226152 -226158  226161       2  226152  226158  226164  226167       3
  226137  226128  226122  226140      15  226134  226128  226122  226140      15
  226131  226128  226122  226140      15  226128  226122  226140  226143      15
  226128  226122  226140  226146      15  226128  226122  226140  226149      15
  226125  226122  226116  226152      10  226125  226122  226128  226131      14
  226125  226122  226128  226134      14  226125  226122  226128  226137      14
  226125  226122  226140  226143      14  226125  226122  226140  226146      14
  226125  226122  226140  226149      14  226119  226116  226122  226125      10
  226119  226116  226122  226128      10  226119  226116  226122  226140      10
  226119  226116  226152  226155      19  226119  226116 -226152  226155       3
  226119  226116 -226152  226155      20  226119  226116  226152  226158       3
  226116  226122  226128  226131      15  226116  226122  226128  226134      15
  226116  226122  226128  226137      15  226116  226122  226140  226143      15
  226116  226122  226140  226146      15  226116  226122  226140  226149      15
  226116  226152  226158  226161       2  226113  226110  226116  226119       3
  226113  226110  226116  226122       3  226113  226110  226116  226152       3
  226110  226116  226122  226125      10  226221  226218  226224  226227       1
  226221  226218 -226224  226227       2  226218  226224  226230  226233       3
  226203  226197  226206  226209      10  226203  226197  226206  226212      10
  226203  226197  226206  226215      10  226200  226197  226206  226209      10
  226200  226197  226206  226212      10  226200  226197  226206  226215      10
  226194  226188  226197  226200      10  226194  226188  226197  226203      10
  226194  226188  226197  226206      10  226191  226188  226197  226200      10
  226191  226188  226197  226203      10  226191  226188  226197  226206      10
  226188  226197  226206  226209      10  226188  226197  226206  226212      10
  226188  226197  226206  226215      10  226185  226179  226188  226191      14
  226185  226179  226188  226194      14  226185  226179  226188  226197      15
  226182  226179  226188  226191      14  226182  226179  226188  226194      14
  226182  226179  226188  226197      15  226179  226188  226197  226200      10
  226179  226188  226197  226203      10  226176  226170  226164  226218      10
  226176  226170  226179  226182      14  226176  226170  226179  226185      14
  226176  226170  226179  226188      15  226173  226170  226164  226218      10
  226173  226170  226179  226182      14  226173  226170  226179  226185      14
  226173  226170  226179  226188      15  226170  226179  226188  226191      15
  226170  226179  226188  226194      15  226167  226164  226170  226173      10
  226167  226164  226170  226176      10  226167  226164  226170  226179      10
  226167  226164  226218  226221      19  226167  226164 -226218  226221       3
  226167  226164 -226218  226221      20  226167  226164  226218  226224       3
  226164  226170  226179  226182      15  226164  226170  226179  226185      15
  226164  226218  226224  226227       2  226161  226158  226164  226167       3
  226161  226158  226164  226170       3  226161  226158  226164  226218       3
  226158  226164  226170  226173      10  226158  226164  226170  226176      10
  226257  226254  226260  226263       1  226257  226254 -226260  226263       2
  226254  226260  226266  226269       3  226254  226260  226266  226272       3
  226242  226236  226230  226254      10  226242  226236  226245  226248       3
  226242  226236  226245  226251       3  226239  226236  226230  226254      10
  226239  226236  226245  226248       3  226239  226236  226245  226251       3
  226233  226230  226236  226239      10  226233  226230  226236  226242      10
  226233  226230  226236  226245      10  226233  226230  226254  226257      19
  226233  226230 -226254  226257       3  226233  226230 -226254  226257      20
  226233  226230  226254  226260       3  226230  226254  226260  226263       2
  226227  226224  226230  226233       3  226227  226224  226230  226236       3
  226227  226224  226230  226254       3  226224  226230  226236  226239      10
  226224  226230  226236  226242      10  226278  226275  226281  226284       1
  226278  226275 -226281  226284       2  226275  226281  226287  226290       3
  226272  226266  226275  226278      19  226272  226266 -226275  226278       3
  226272  226266 -226275  226278      20  226272  226266  226275  226281       3
  226269  226266  226275  226278      19  226269  226266 -226275  226278       3
  226269  226266 -226275  226278      20  226269  226266  226275  226281       3
  226266  226275  226281  226284       2  226263  226260  226266  226269       3
  226263  226260  226266  226272       3  226263  226260  226266  226275       3
  226344  226341  226347  226350       1  226344  226341 -226347  226350       2
  226341  226347  226353  226356       3  226326  226320  226329  226332      10
  226326  226320  226329  226335      10  226326  226320  226329  226338      10
  226323  226320  226329  226332      10  226323  226320  226329  226335      10
  226323  226320  226329  226338      10  226317  226311  226320  226323      10
  226317  226311  226320  226326      10  226317  226311  226320  226329      10
  226314  226311  226320  226323      10  226314  226311  226320  226326      10
  226314  226311  226320  226329      10  226311  226320  226329  226332      10
  226311  226320  226329  226335      10  226311  226320  226329  226338      10
  226308  226302  226311  226314      14  226308  226302  226311  226317      14
  226308  226302  226311  226320      15  226305  226302  226311  226314      14
  226305  226302  226311  226317      14  226305  226302  226311  226320      15
  226302  226311  226320  226323      10  226302  226311  226320  226326      10
  226299  226293  226287  226341      10  226299  226293  226302  226305      14
  226299  226293  226302  226308      14  226299  226293  226302  226311      15
  226296  226293  226287  226341      10  226296  226293  226302  226305      14
  226296  226293  226302  226308      14  226296  226293  226302  226311      15
  226293  226302  226311  226314      15  226293  226302  226311  226317      15
  226290  226287  226293  226296      10  226290  226287  226293  226299      10
  226290  226287  226293  226302      10  226290  226287  226341  226344      19
  226290  226287 -226341  226344       3  226290  226287 -226341  226344      20
  226290  226287  226341  226347       3  226287  226293  226302  226305      15
  226287  226293  226302  226308      15  226287  226341  226347  226350       2
  226284  226281  226287  226290       3  226284  226281  226287  226293       3
  226284  226281  226287  226341       3  226281  226287  226293  226296      10
  226281  226287  226293  226299      10  226386  226383  226389  226392       1
  226386  226383 -226389  226392       2  226383  226389  226395  226398       3
  226374  226365  226359  226377      90  226374  226365 -226359  226377      29
  226371  226365  226359  226377      90  226371  226365 -226359  226377      29
  226368  226365  226359  226377      90  226368  226365 -226359  226377      29
  226365  226359  226377  226380      91  226365  226359 -226377  226380      92
  226365  226359 -226377  226380      93  226365  226359 -226377  226380      94
  226362  226359  226353  226383      10  226362  226359  226365  226368      10
  226362  226359  226365  226371      10  226362  226359  226365  226374      10
  226362  226359  226377  226380      95  226356  226353  226359  226362      10
  226356  226353  226359  226365      10  226356  226353  226359  226377      90
  226356  226353 -226359  226377      29  226356  226353  226383  226386      19
  226356  226353 -226383  226386       3  226356  226353 -226383  226386      20
  226356  226353  226383  226389       3  226353  226359  226365  226368      15
  226353  226359  226365  226371      15  226353  226359  226365  226374      15
  226353  226359  226377  226380      96  226353  226359 -226377  226380      97
  226353  226359 -226377  226380      93  226353  226359 -226377  226380      98
  226353  226383  226389  226392       2  226350  226347  226353  226356       3
  226350  226347  226353  226359       3  226350  226347  226353  226383       3
  226347  226353  226359  226362      10  226443  226440  226446  226449       1
  226443  226440 -226446  226449       2  226440  226446  226452  226455       3
  226425  226416  226410  226428      15  226422  226416  226410  226428      15
  226419  226416  226410  226428      15  226416  226410  226428  226431      15
  226416  226410  226428  226434      15  226416  226410  226428  226437      15
  226413  226410  226416  226419      14  226413  226410  226416  226422      14
  226413  226410  226416  226425      14  226413  226410  226428  226431      14
  226413  226410  226428  226434      14  226413  226410  226428  226437      14
  226407  226401  226395  226440      10  226407  226401  226410  226413      14
  226407  226401  226410  226416      15  226407  226401  226410  226428      15
  226404  226401  226395  226440      10  226404  226401  226410  226413      14
  226404  226401  226410  226416      15  226404  226401  226410  226428      15
  226401  226410  226416  226419      15  226401  226410  226416  226422      15
  226401  226410  226416  226425      15  226401  226410  226428  226431      15
  226401  226410  226428  226434      15  226401  226410  226428  226437      15
  226398  226395  226401  226404      10  226398  226395  226401  226407      10
  226398  226395  226401  226410      10  226398  226395  226440  226443      19
  226398  226395 -226440  226443       3  226398  226395 -226440  226443      20
  226398  226395  226440  226446       3  226395  226401  226410  226413      15
  226395  226440  226446  226449       2  226392  226389  226395  226398       3
  226392  226389  226395  226401       3  226392  226389  226395  226440       3
  226389  226395  226401  226404      10  226389  226395  226401  226407      10
  226485  226482  226488  226491       1  226485  226482 -226488  226491       2
  226482  226488  226494  226497       3  226470  226467  226473  226476       1
  226470  226467 -226473  226476       2  226470  226467  226473  226479       1
  226470  226467 -226473  226479       2  226464  226458  226452  226482      10
  226464  226458  226467  226470      19  226464  226458 -226467  226470       3
  226464  226458 -226467  226470      20  226464  226458  226467  226473       3
  226461  226458  226452  226482      10  226461  226458  226467  226470      19
  226461  226458 -226467  226470       3  226461  226458 -226467  226470      20
  226461  226458  226467  226473       3  226458  226467  226473  226476       2
  226458  226467  226473  226479       2  226455  226452  226458  226461      10
  226455  226452  226458  226464      10  226455  226452  226458  226467      10
  226455  226452  226482  226485      19  226455  226452 -226482  226485       3
  226455  226452 -226482  226485      20  226455  226452  226482  226488       3
  226452  226482  226488  226491       2  226449  226446  226452  226455       3
  226449  226446  226452  226458       3  226449  226446  226452  226482       3
  226446  226452  226458  226461      10  226446  226452  226458  226464      10
  226521  226518  226524  226527       1  226521  226518 -226524  226527       2
  226518  226524  226530  226533       3  226506  226500  226494  226518      10
  226506  226500  226509  226512       3  226506  226500  226509  226515       3
  226503  226500  226494  226518      10  226503  226500  226509  226512       3
  226503  226500  226509  226515       3  226497  226494  226500  226503      10
  226497  226494  226500  226506      10  226497  226494  226500  226509      10
  226497  226494  226518  226521      19  226497  226494 -226518  226521       3
  226497  226494 -226518  226521      20  226497  226494  226518  226524       3
  226494  226518  226524  226527       2  226491  226488  226494  226497       3
  226491  226488  226494  226500       3  226491  226488  226494  226518       3
  226488  226494  226500  226503      10  226488  226494  226500  226506      10
  226566  226563  226569  226572       1  226566  226563 -226569  226572       2
  226563  226569  226575  226578       3  226551  226545  226554  226557       3
  226551  226545  226554  226560       3  226548  226545  226554  226557       3
  226548  226545  226554  226560       3  226542  226536  226530  226563      10
  226542  226536  226545  226548      14  226542  226536  226545  226551      14
  226542  226536  226545  226554      10  226539  226536  226530  226563      10
  226539  226536  226545  226548      14  226539  226536  226545  226551      14
  226539  226536  226545  226554      10  226533  226530  226536  226539      10
  226533  226530  226536  226542      10  226533  226530  226536  226545      10
  226533  226530  226563  226566      19  226533  226530 -226563  226566       3
  226533  226530 -226563  226566      20  226533  226530  226563  226569       3
  226530  226536  226545  226548      15  226530  226536  226545  226551      15
  226530  226563  226569  226572       2  226527  226524  226530  226533       3
  226527  226524  226530  226536       3  226527  226524  226530  226563       3
  226524  226530  226536  226539      10  226524  226530  226536  226542      10
  226623  226620  226626  226629       1  226623  226620 -226626  226629       2
  226620  226626  226632  226635       3  226605  226596  226590  226608      15
  226602  226596  226590  226608      15  226599  226596  226590  226608      15
  226596  226590  226608  226611      15  226596  226590  226608  226614      15
  226596  226590  226608  226617      15  226593  226590  226596  226599      14
  226593  226590  226596  226602      14  226593  226590  226596  226605      14
  226593  226590  226608  226611      14  226593  226590  226608  226614      14
  226593  226590  226608  226617      14  226587  226581  226575  226620      10
  226587  226581  226590  226593      14  226587  226581  226590  226596      15
  226587  226581  226590  226608      15  226584  226581  226575  226620      10
  226584  226581  226590  226593      14  226584  226581  226590  226596      15
  226584  226581  226590  226608      15  226581  226590  226596  226599      15
  226581  226590  226596  226602      15  226581  226590  226596  226605      15
  226581  226590  226608  226611      15  226581  226590  226608  226614      15
  226581  226590  226608  226617      15  226578  226575  226581  226584      10
  226578  226575  226581  226587      10  226578  226575  226581  226590      10
  226578  226575  226620  226623      19  226578  226575 -226620  226623       3
  226578  226575 -226620  226623      20  226578  226575  226620  226626       3
  226575  226581  226590  226593      15  226575  226620  226626  226629       2
  226572  226569  226575  226578       3  226572  226569  226575  226581       3
  226572  226569  226575  226620       3  226569  226575  226581  226584      10
  226569  226575  226581  226587      10  226668  226665  226671  226674       1
  226668  226665 -226671  226674       2  226665  226671  226677  226680       3
  226653  226647  226656  226659       3  226653  226647  226656  226662       3
  226650  226647  226656  226659       3  226650  226647  226656  226662       3
  226644  226638  226632  226665      10  226644  226638  226647  226650      14
  226644  226638  226647  226653      14  226644  226638  226647  226656      10
  226641  226638  226632  226665      10  226641  226638  226647  226650      14
  226641  226638  226647  226653      14  226641  226638  226647  226656      10
  226635  226632  226638  226641      10  226635  226632  226638  226644      10
  226635  226632  226638  226647      10  226635  226632  226665  226668      19
  226635  226632 -226665  226668       3  226635  226632 -226665  226668      20
  226635  226632  226665  226671       3  226632  226638  226647  226650      15
  226632  226638  226647  226653      15  226632  226665  226671  226674       2
  226629  226626  226632  226635       3  226629  226626  226632  226638       3
  226629  226626  226632  226665       3  226626  226632  226638  226641      10
  226626  226632  226638  226644      10  226725  226722  226728  226731       1
  226725  226722 -226728  226731       2  226722  226728  226734  226737       3
  226707  226701  226710  226713      14  226707  226701  226710  226716      14
  226707  226701  226710  226719      14  226704  226701  226710  226713      14
  226704  226701  226710  226716      14  226704  226701  226710  226719      14
  226698  226689  226683  226701      15  226695  226689  226683  226701      15
  226692  226689  226683  226701      15  226689  226683  226701  226704      15
  226689  226683  226701  226707      15  226686  226683  226677  226722      10
  226686  226683  226689  226692      14  226686  226683  226689  226695      14
  226686  226683  226689  226698      14  226686  226683  226701  226704      14
  226686  226683  226701  226707      14  226686  226683  226701  226710      15
  226683  226701  226710  226713      15  226683  226701  226710  226716      15
  226683  226701  226710  226719      15  226680  226677  226683  226686      10
  226680  226677  226683  226689      10  226680  226677  226683  226701      10
  226680  226677  226722  226725      19  226680  226677 -226722  226725       3
  226680  226677 -226722  226725      20  226680  226677  226722  226728       3
  226677  226683  226689  226692      15  226677  226683  226689  226695      15
  226677  226683  226689  226698      15  226677  226683  226701  226704      15
  226677  226683  226701  226707      15  226677  226722  226728  226731       2
  226674  226671  226677  226680       3  226674  226671  226677  226683       3
  226674  226671  226677  226722       3  226671  226677  226683  226686      10
  226782  226779  226785  226788       1  226782  226779 -226785  226788       2
  226779  226785  226791  226794       3  226764  226758  226767  226770      14
  226764  226758  226767  226773      14  226764  226758  226767  226776      14
  226761  226758  226767  226770      14  226761  226758  226767  226773      14
  226761  226758  226767  226776      14  226755  226746  226740  226758      15
  226752  226746  226740  226758      15  226749  226746  226740  226758      15
  226746  226740  226758  226761      15  226746  226740  226758  226764      15
  226743  226740  226734  226779      10  226743  226740  226746  226749      14
  226743  226740  226746  226752      14  226743  226740  226746  226755      14
  226743  226740  226758  226761      14  226743  226740  226758  226764      14
  226743  226740  226758  226767      15  226740  226758  226767  226770      15
  226740  226758  226767  226773      15  226740  226758  226767  226776      15
  226737  226734  226740  226743      10  226737  226734  226740  226746      10
  226737  226734  226740  226758      10  226737  226734  226779  226782      19
  226737  226734 -226779  226782       3  226737  226734 -226779  226782      20
  226737  226734  226779  226785       3  226734  226740  226746  226749      15
  226734  226740  226746  226752      15  226734  226740  226746  226755      15
  226734  226740  226758  226761      15  226734  226740  226758  226764      15
  226734  226779  226785  226788       2  226731  226728  226734  226737       3
  226731  226728  226734  226740       3  226731  226728  226734  226779       3
  226728  226734  226740  226743      10  226827  226824  226830  226833       1
  226827  226824 -226830  226833       2  226824  226830  226836  226839       3
  226824  226830  226836  226842       3  226812  226806  226815  226818       3
  226812  226806  226815  226821       3  226809  226806  226815  226818       3
  226809  226806  226815  226821       3  226803  226797  226791  226824      10
  226803  226797  226806  226809      14  226803  226797  226806  226812      14
  226803  226797  226806  226815      10  226800  226797  226791  226824      10
  226800  226797  226806  226809      14  226800  226797  226806  226812      14
  226800  226797  226806  226815      10  226794  226791  226797  226800      10
  226794  226791  226797  226803      10  226794  226791  226797  226806      10
  226794  226791  226824  226827      19  226794  226791 -226824  226827       3
  226794  226791 -226824  226827      20  226794  226791  226824  226830       3
  226791  226797  226806  226809      15  226791  226797  226806  226812      15
  226791  226824  226830  226833       2  226788  226785  226791  226794       3
  226788  226785  226791  226797       3  226788  226785  226791  226824       3
  226785  226791  226797  226800      10  226785  226791  226797  226803      10
  226848  226845  226851  226854       1  226848  226845 -226851  226854       2
  226845  226851  226857  226860       3  226842  226836  226845  226848      19
  226842  226836 -226845  226848       3  226842  226836 -226845  226848      20
  226842  226836  226845  226851       3  226839  226836  226845  226848      19
  226839  226836 -226845  226848       3  226839  226836 -226845  226848      20
  226839  226836  226845  226851       3  226836  226845  226851  226854       2
  226833  226830  226836  226839       3  226833  226830  226836  226842       3
  226833  226830  226836  226845       3  226899  226896  226902  226905       1
  226899  226896 -226902  226905       2  226896  226902  226908  226911       3
  226878  226872  226881  226884      63  226875  226872  226881  226884      63
  226872  226881  226884  226887      63  226872  226881  226884  226890      63
  226872  226881  226884  226893      63  226869  226863  226857  226896      10
  226869  226863  226872  226875      10  226869  226863  226872  226878      10
  226869  226863  226872  226881      10  226866  226863  226857  226896      10
  226866  226863  226872  226875      10  226866  226863  226872  226878      10
  226866  226863  226872  226881      10  226860  226857  226863  226866      10
  226860  226857  226863  226869      10  226860  226857  226863  226872      10
  226860  226857  226896  226899      19  226860  226857 -226896  226899       3
  226860  226857 -226896  226899      20  226860  226857  226896  226902       3
  226857  226863  226872  226875      10  226857  226863  226872  226878      10
  226857  226896  226902  226905       2  226854  226851  226857  226860       3
  226854  226851  226857  226863       3  226854  226851  226857  226896       3
  226851  226857  226863  226866      10  226851  226857  226863  226869      10
  226965  226962  226968  226971       1  226965  226962 -226968  226971       2
  226962  226968  226974  226977       3  226947  226941  226950  226953      10
  226947  226941  226950  226956      10  226947  226941  226950  226959      10
  226944  226941  226950  226953      10  226944  226941  226950  226956      10
  226944  226941  226950  226959      10  226938  226932  226941  226944      10
  226938  226932  226941  226947      10  226938  226932  226941  226950      10
  226935  226932  226941  226944      10  226935  226932  226941  226947      10
  226935  226932  226941  226950      10  226932  226941  226950  226953      10
  226932  226941  226950  226956      10  226932  226941  226950  226959      10
  226929  226923  226932  226935      14  226929  226923  226932  226938      14
  226929  226923  226932  226941      15  226926  226923  226932  226935      14
  226926  226923  226932  226938      14  226926  226923  226932  226941      15
  226923  226932  226941  226944      10  226923  226932  226941  226947      10
  226920  226914  226908  226962      10  226920  226914  226923  226926      14
  226920  226914  226923  226929      14  226920  226914  226923  226932      15
  226917  226914  226908  226962      10  226917  226914  226923  226926      14
  226917  226914  226923  226929      14  226917  226914  226923  226932      15
  226914  226923  226932  226935      15  226914  226923  226932  226938      15
  226911  226908  226914  226917      10  226911  226908  226914  226920      10
  226911  226908  226914  226923      10  226911  226908  226962  226965      19
  226911  226908 -226962  226965       3  226911  226908 -226962  226965      20
  226911  226908  226962  226968       3  226908  226914  226923  226926      15
  226908  226914  226923  226929      15  226908  226962  226968  226971       2
  226905  226902  226908  226911       3  226905  226902  226908  226914       3
  226905  226902  226908  226962       3  226902  226908  226914  226917      10
  226902  226908  226914  226920      10  227025  227022  227028  227031       1
  227025  227022 -227028  227031       2  227022  227028  227034  227037       3
  227013  227010  227016  227019      41  227007  227004  227010  227013      41
  227007  227004  227010  227016      41  227004  227010  227016  227019      41
  227001  226998  227004  227007      41  227001  226998  227004  227010      41
  226998  227004  227010  227013      41  226995  226992  226989  227016      41
  226995  226992  226998  227001      41  226995  226992  226998  227004      41
  226992  226989  227016  227019      41  226992  226998  227004  227007      41
  226989  226992  226998  227001      41  226989  227016  227010  227013      41
  226986  226980  226974  227022      10  226986  226980  226989  226992       3
  226986  226980  226989  227016       3  226983  226980  226974  227022      10
  226983  226980  226989  226992       3  226983  226980  226989  227016       3
  226980  226989  226992  226995      41  226980  226989  227016  227019      41
  226977  226974  226980  226983      10  226977  226974  226980  226986      10
  226977  226974  226980  226989      10  226977  226974  227022  227025      19
  226977  226974 -227022  227025       3  226977  226974 -227022  227025      20
  226977  226974  227022  227028       3  226974  227022  227028  227031       2
  226971  226968  226974  226977       3  226971  226968  226974  226980       3
  226971  226968  226974  227022       3  226968  226974  226980  226983      10
  226968  226974  226980  226986      10  227061  227058  227064  227067       1
  227061  227058 -227064  227067       2  227058  227064  227070  227073       3
  227046  227040  227034  227058      10  227046  227040  227049  227052       3
  227046  227040  227049  227055       3  227043  227040  227034  227058      10
  227043  227040  227049  227052       3  227043  227040  227049  227055       3
  227037  227034  227040  227043      10  227037  227034  227040  227046      10
  227037  227034  227040  227049      10  227037  227034  227058  227061      19
  227037  227034 -227058  227061       3  227037  227034 -227058  227061      20
  227037  227034  227058  227064       3  227034  227058  227064  227067       2
  227031  227028  227034  227037       3  227031  227028  227034  227040       3
  227031  227028  227034  227058       3  227028  227034  227040  227043      10
  227028  227034  227040  227046      10  227133  227130  227136  227139       1
  227133  227130 -227136  227139       2  227130  227136  227142  227145       3
  227130  227136  227142  227148       3  227118  227112  227109  227121      51
  227118  227112 -227109  227121       6  227115  227112  227109  227121      51
  227115  227112 -227109  227121       6  227112  227109  227121  227124      51
  227112  227109 -227121  227124       6  227112  227109  227121  227127      51
  227112  227109 -227121  227127       6  227106  227103  227109  227112      51
  227106  227103 -227109  227112       6  227106  227103  227109  227121      51
  227106  227103 -227109  227121       6  227103  227109  227112  227115      51
  227103  227109 -227112  227115       6  227103  227109  227112  227118      51
  227103  227109 -227112  227118       6  227103  227109  227121  227124      51
  227103  227109 -227121  227124       6  227103  227109  227121  227127      51
  227103  227109 -227121  227127       6  227100  227094  227103  227106      29
  227100  227094  227103  227109      29  227097  227094  227103  227106      29
  227097  227094  227103  227109      29  227091  227085  227094  227097      10
  227091  227085  227094  227100      10  227091  227085  227094  227103      10
  227088  227085  227094  227097      10  227088  227085  227094  227100      10
  227088  227085  227094  227103      10  227085  227094  227103  227106      29
  227082  227076  227070  227130      10  227082  227076  227085  227088      14
  227082  227076  227085  227091      14  227082  227076  227085  227094      15
  227079  227076  227070  227130      10  227079  227076  227085  227088      14
  227079  227076  227085  227091      14  227079  227076  227085  227094      15
  227076  227085  227094  227097      10  227076  227085  227094  227100      10
  227073  227070  227076  227079      10  227073  227070  227076  227082      10
  227073  227070  227076  227085      10  227073  227070  227130  227133      19
  227073  227070 -227130  227133       3  227073  227070 -227130  227133      20
  227073  227070  227130  227136       3  227070  227076  227085  227088      15
  227070  227076  227085  227091      15  227070  227130  227136  227139       2
  227067  227064  227070  227073       3  227067  227064  227070  227076       3
  227067  227064  227070  227130       3  227064  227070  227076  227079      10
  227064  227070  227076  227082      10  227154  227151  227157  227160       1
  227154  227151 -227157  227160       2  227151  227157  227163  227166       3
  227148  227142  227151  227154      19  227148  227142 -227151  227154       3
  227148  227142 -227151  227154      20  227148  227142  227151  227157       3
  227145  227142  227151  227154      19  227145  227142 -227151  227154       3
  227145  227142 -227151  227154      20  227145  227142  227151  227157       3
  227142  227151  227157  227160       2  227139  227136  227142  227145       3
  227139  227136  227142  227148       3  227139  227136  227142  227151       3
  227217  227214  227220  227223       1  227217  227214 -227220  227223       2
  227214  227220  227226  227229       3  227205  227202  227208  227211      41
  227199  227196  227193  227202       7  227199  227196 -227193  227202     151
  227199  227196 -227193  227202      29  227199  227196 -227193  227202     152
  227196  227193  227202  227205      41  227193  227202  227208  227211      41
  227190  227187  227193  227196      41  227190  227187  227193  227202      41
  227187  227193  227196  227199       7  227187  227193 -227196  227199     151
  227187  227193 -227196  227199      29  227187  227193 -227196  227199     152
  227187  227193  227202  227205      41  227184  227181  227178  227208      41
  227184  227181  227187  227190      41  227184  227181  227187  227193      41
  227181  227178  227208  227211      41  227178  227181  227187  227190      41
  227178  227208  227202  227205      41  227175  227169  227163  227214      10
  227175  227169  227178  227181       3  227175  227169  227178  227208       3
  227172  227169  227163  227214      10  227172  227169  227178  227181       3
  227172  227169  227178  227208       3  227169  227178  227181  227184      41
  227169  227178  227208  227211      41  227166  227163  227169  227172      10
  227166  227163  227169  227175      10  227166  227163  227169  227178      10
  227166  227163  227214  227217      19  227166  227163 -227214  227217       3
  227166  227163 -227214  227217      20  227166  227163  227214  227220       3
  227163  227214  227220  227223       2  227160  227157  227163  227166       3
  227160  227157  227163  227169       3  227160  227157  227163  227214       3
  227157  227163  227169  227172      10  227157  227163  227169  227175      10
  227274  227271  227277  227280       1  227274  227271 -227277  227280       2
  227271  227277  227283  227286       3  227256  227250  227259  227262      14
  227256  227250  227259  227265      14  227256  227250  227259  227268      14
  227253  227250  227259  227262      14  227253  227250  227259  227265      14
  227253  227250  227259  227268      14  227247  227238  227232  227250      15
  227244  227238  227232  227250      15  227241  227238  227232  227250      15
  227238  227232  227250  227253      15  227238  227232  227250  227256      15
  227235  227232  227226  227271      10  227235  227232  227238  227241      14
  227235  227232  227238  227244      14  227235  227232  227238  227247      14
  227235  227232  227250  227253      14  227235  227232  227250  227256      14
  227235  227232  227250  227259      15  227232  227250  227259  227262      15
  227232  227250  227259  227265      15  227232  227250  227259  227268      15
  227229  227226  227232  227235      10  227229  227226  227232  227238      10
  227229  227226  227232  227250      10  227229  227226  227271  227274      19
  227229  227226 -227271  227274       3  227229  227226 -227271  227274      20
  227229  227226  227271  227277       3  227226  227232  227238  227241      15
  227226  227232  227238  227244      15  227226  227232  227238  227247      15
  227226  227232  227250  227253      15  227226  227232  227250  227256      15
  227226  227271  227277  227280       2  227223  227220  227226  227229       3
  227223  227220  227226  227232       3  227223  227220  227226  227271       3
  227220  227226  227232  227235      10  227304  227310  227313  227316       3
  227304  227310  227313  227319       3  227304  227310  227340  227343       3
  227295  227289  227283  227304      10  227295  227289  227298  227301      95
  227292  227289  227283  227304      10  227292  227289  227298  227301      95
  227286  227283  227289  227292      10  227286  227283  227289  227295      10
  227286  227283  227289  227298      90  227286  227283 -227289  227298      29
  227286  227283  227304  227307      19  227286  227283 -227304  227307       3
  227286  227283 -227304  227307      20  227286  227283  227304  227310       3
  227283  227289  227298  227301     127  227283  227289 -227298  227301     128
  227283  227289 -227298  227301     129  227283  227289 -227298  227301     130
  227280  227277  227283  227286       3  227280  227277  227283  227289       3
  227280  227277  227283  227304       3  227277  227283  227289  227292      10
  227277  227283  227289  227295      10  227349  227346  227352  227355       1
  227349  227346 -227352  227355       2  227346  227352  227358  227361       3
  227343  227340  227346  227349      19  227343  227340 -227346  227349       3
  227343  227340 -227346  227349      20  227343  227340  227346  227352       3
  227340  227346  227352  227355       2  227337  227331  227340  227343      10
  227337  227331  227340  227346      10  227334  227331  227340  227343      10
  227334  227331  227340  227346      10  227328  227322  227331  227334      14
  227328  227322  227331  227337      14  227328  227322  227331  227340      15
  227325  227322  227331  227334      14  227325  227322  227331  227337      14
  227325  227322  227331  227340      15  227322  227331  227340  227343      10
  227319  227313  227310  227340       3  227319  227313  227322  227325      10
  227319  227313  227322  227328      10  227319  227313  227322  227331      10
  227316  227313  227310  227340       3  227316  227313  227322  227325      10
  227316  227313  227322  227328      10  227316  227313  227322  227331      10
  227313  227310  227340  227343       3  227313  227322  227331  227334      15
  227313  227322  227331  227337      15  227310  227313  227322  227325      10
  227310  227313  227322  227328      10  227310  227340  227331  227334      10
  227310  227340  227331  227337      10  227412  227409  227415  227418       1
  227412  227409 -227415  227418       2  227409  227415  227421  227424       3
  227400  227397  227403  227406      41  227394  227391  227388  227397       7
  227394  227391 -227388  227397     151  227394  227391 -227388  227397      29
  227394  227391 -227388  227397     152  227391  227388  227397  227400      41
  227388  227397  227403  227406      41  227385  227382  227388  227391      41
  227385  227382  227388  227397      41  227382  227388  227391  227394       7
  227382  227388 -227391  227394     151  227382  227388 -227391  227394      29
  227382  227388 -227391  227394     152  227382  227388  227397  227400      41
  227379  227376  227373  227403      41  227379  227376  227382  227385      41
  227379  227376  227382  227388      41  227376  227373  227403  227406      41
  227373  227376  227382  227385      41  227373  227403  227397  227400      41
  227370  227364  227358  227409      10  227370  227364  227373  227376       3
  227370  227364  227373  227403       3  227367  227364  227358  227409      10
  227367  227364  227373  227376       3  227367  227364  227373  227403       3
  227364  227373  227376  227379      41  227364  227373  227403  227406      41
  227361  227358  227364  227367      10  227361  227358  227364  227370      10
  227361  227358  227364  227373      10  227361  227358  227409  227412      19
  227361  227358 -227409  227412       3  227361  227358 -227409  227412      20
  227361  227358  227409  227415       3  227358  227409  227415  227418       2
  227355  227352  227358  227361       3  227355  227352  227358  227364       3
  227355  227352  227358  227409       3  227352  227358  227364  227367      10
  227352  227358  227364  227370      10  227472  227469  227475  227478       1
  227472  227469 -227475  227478       2  227469  227475  227481  227484       3
  227460  227457  227463  227466      41  227454  227451  227457  227460      41
  227454  227451  227457  227463      41  227451  227457  227463  227466      41
  227448  227445  227451  227454      41  227448  227445  227451  227457      41
  227445  227451  227457  227460      41  227442  227439  227436  227463      41
  227442  227439  227445  227448      41  227442  227439  227445  227451      41
  227439  227436  227463  227466      41  227439  227445  227451  227454      41
  227436  227439  227445  227448      41  227436  227463  227457  227460      41
  227433  227427  227421  227469      10  227433  227427  227436  227439       3
  227433  227427  227436  227463       3  227430  227427  227421  227469      10
  227430  227427  227436  227439       3  227430  227427  227436  227463       3
  227427  227436  227439  227442      41  227427  227436  227463  227466      41
  227424  227421  227427  227430      10  227424  227421  227427  227433      10
  227424  227421  227427  227436      10  227424  227421  227469  227472      19
  227424  227421 -227469  227472       3  227424  227421 -227469  227472      20
  227424  227421  227469  227475       3  227421  227469  227475  227478       2
  227418  227415  227421  227424       3  227418  227415  227421  227427       3
  227418  227415  227421  227469       3  227415  227421  227427  227430      10
  227415  227421  227427  227433      10  227529  227526  227532  227535       1
  227529  227526 -227532  227535       2  227526  227532  227538  227541       3
  227511  227505  227514  227517      14  227511  227505  227514  227520      14
  227511  227505  227514  227523      14  227508  227505  227514  227517      14
  227508  227505  227514  227520      14  227508  227505  227514  227523      14
  227502  227493  227487  227505      15  227499  227493  227487  227505      15
  227496  227493  227487  227505      15  227493  227487  227505  227508      15
  227493  227487  227505  227511      15  227490  227487  227481  227526      10
  227490  227487  227493  227496      14  227490  227487  227493  227499      14
  227490  227487  227493  227502      14  227490  227487  227505  227508      14
  227490  227487  227505  227511      14  227490  227487  227505  227514      15
  227487  227505  227514  227517      15  227487  227505  227514  227520      15
  227487  227505  227514  227523      15  227484  227481  227487  227490      10
  227484  227481  227487  227493      10  227484  227481  227487  227505      10
  227484  227481  227526  227529      19  227484  227481 -227526  227529       3
  227484  227481 -227526  227529      20  227484  227481  227526  227532       3
  227481  227487  227493  227496      15  227481  227487  227493  227499      15
  227481  227487  227493  227502      15  227481  227487  227505  227508      15
  227481  227487  227505  227511      15  227481  227526  227532  227535       2
  227478  227475  227481  227484       3  227478  227475  227481  227487       3
  227478  227475  227481  227526       3  227475  227481  227487  227490      10
  227571  227568  227574  227577       1  227571  227568 -227574  227577       2
  227568  227574  227580  227583       3  227556  227553  227559  227562       1
  227556  227553 -227559  227562       2  227556  227553  227559  227565       1
  227556  227553 -227559  227565       2  227550  227544  227538  227568      10
  227550  227544  227553  227556      19  227550  227544 -227553  227556       3
  227550  227544 -227553  227556      20  227550  227544  227553  227559       3
  227547  227544  227538  227568      10  227547  227544  227553  227556      19
  227547  227544 -227553  227556       3  227547  227544 -227553  227556      20
  227547  227544  227553  227559       3  227544  227553  227559  227562       2
  227544  227553  227559  227565       2  227541  227538  227544  227547      10
  227541  227538  227544  227550      10  227541  227538  227544  227553      10
  227541  227538  227568  227571      19  227541  227538 -227568  227571       3
  227541  227538 -227568  227571      20  227541  227538  227568  227574       3
  227538  227568  227574  227577       2  227535  227532  227538  227541       3
  227535  227532  227538  227544       3  227535  227532  227538  227568       3
  227532  227538  227544  227547      10  227532  227538  227544  227550      10
  227613  227610  227616  227619       1  227613  227610 -227616  227619       2
  227610  227616  227622  227625       3  227601  227592  227586  227604      90
  227601  227592 -227586  227604      29  227598  227592  227586  227604      90
  227598  227592 -227586  227604      29  227595  227592  227586  227604      90
  227595  227592 -227586  227604      29  227592  227586  227604  227607      91
  227592  227586 -227604  227607      92  227592  227586 -227604  227607      93
  227592  227586 -227604  227607      94  227589  227586  227580  227610      10
  227589  227586  227592  227595      10  227589  227586  227592  227598      10
  227589  227586  227592  227601      10  227589  227586  227604  227607      95
  227583  227580  227586  227589      10  227583  227580  227586  227592      10
  227583  227580  227586  227604      90  227583  227580 -227586  227604      29
  227583  227580  227610  227613      19  227583  227580 -227610  227613       3
  227583  227580 -227610  227613      20  227583  227580  227610  227616       3
  227580  227586  227592  227595      15  227580  227586  227592  227598      15
  227580  227586  227592  227601      15  227580  227586  227604  227607      96
  227580  227586 -227604  227607      97  227580  227586 -227604  227607      93
  227580  227586 -227604  227607      98  227580  227610  227616  227619       2
  227577  227574  227580  227583       3  227577  227574  227580  227586       3
  227577  227574  227580  227610       3  227574  227580  227586  227589      10
  227646  227643  227649  227652       1  227646  227643 -227649  227652       2
  227643  227649  227655  227658       3  227634  227628  227622  227643      10
  227634  227628  227637  227640      95  227631  227628  227622  227643      10
  227631  227628  227637  227640      95  227625  227622  227628  227631      10
  227625  227622  227628  227634      10  227625  227622  227628  227637      90
  227625  227622 -227628  227637      29  227625  227622  227643  227646      19
  227625  227622 -227643  227646       3  227625  227622 -227643  227646      20
  227625  227622  227643  227649       3  227622  227628  227637  227640     127
  227622  227628 -227637  227640     128  227622  227628 -227637  227640     129
  227622  227628 -227637  227640     130  227622  227643  227649  227652       2
  227619  227616  227622  227625       3  227619  227616  227622  227628       3
  227619  227616  227622  227643       3  227616  227622  227628  227631      10
  227616  227622  227628  227634      10  227712  227709  227715  227718       1
  227712  227709 -227715  227718       2  227709  227715  227721  227724       3
  227709  227715  227721  227727       3  227694  227688  227697  227700      10
  227694  227688  227697  227703      10  227694  227688  227697  227706      10
  227691  227688  227697  227700      10  227691  227688  227697  227703      10
  227691  227688  227697  227706      10  227685  227679  227688  227691      10
  227685  227679  227688  227694      10  227685  227679  227688  227697      10
  227682  227679  227688  227691      10  227682  227679  227688  227694      10
  227682  227679  227688  227697      10  227679  227688  227697  227700      10
  227679  227688  227697  227703      10  227679  227688  227697  227706      10
  227676  227670  227679  227682      14  227676  227670  227679  227685      14
  227676  227670  227679  227688      15  227673  227670  227679  227682      14
  227673  227670  227679  227685      14  227673  227670  227679  227688      15
  227670  227679  227688  227691      10  227670  227679  227688  227694      10
  227667  227661  227655  227709      10  227667  227661  227670  227673      14
  227667  227661  227670  227676      14  227667  227661  227670  227679      15
  227664  227661  227655  227709      10  227664  227661  227670  227673      14
  227664  227661  227670  227676      14  227664  227661  227670  227679      15
  227661  227670  227679  227682      15  227661  227670  227679  227685      15
  227658  227655  227661  227664      10  227658  227655  227661  227667      10
  227658  227655  227661  227670      10  227658  227655  227709  227712      19
  227658  227655 -227709  227712       3  227658  227655 -227709  227712      20
  227658  227655  227709  227715       3  227655  227661  227670  227673      15
  227655  227661  227670  227676      15  227655  227709  227715  227718       2
  227652  227649  227655  227658       3  227652  227649  227655  227661       3
  227652  227649  227655  227709       3  227649  227655  227661  227664      10
  227649  227655  227661  227667      10  227733  227730  227736  227739       1
  227733  227730 -227736  227739       2  227730  227736  227742  227745       3
  227727  227721  227730  227733      19  227727  227721 -227730  227733       3
  227727  227721 -227730  227733      20  227727  227721  227730  227736       3
  227724  227721  227730  227733      19  227724  227721 -227730  227733       3
  227724  227721 -227730  227733      20  227724  227721  227730  227736       3
  227721  227730  227736  227739       2  227718  227715  227721  227724       3
  227718  227715  227721  227727       3  227718  227715  227721  227730       3
  227784  227781  227787  227790       1  227784  227781 -227787  227790       2
  227781  227787  227793  227796       3  227769  227766  227772  227775       1
  227769  227766 -227772  227775       2  227769  227766  227772  227778       1
  227769  227766 -227772  227778       2  227763  227757  227766  227769      19
  227763  227757 -227766  227769       3  227763  227757 -227766  227769      20
  227763  227757  227766  227772       3  227760  227757  227766  227769      19
  227760  227757 -227766  227769       3  227760  227757 -227766  227769      20
  227760  227757  227766  227772       3  227757  227766  227772  227775       2
  227757  227766  227772  227778       2  227754  227748  227742  227781      10
  227754  227748  227757  227760      14  227754  227748  227757  227763      14
  227754  227748  227757  227766      10  227751  227748  227742  227781      10
  227751  227748  227757  227760      14  227751  227748  227757  227763      14
  227751  227748  227757  227766      10  227745  227742  227748  227751      10
  227745  227742  227748  227754      10  227745  227742  227748  227757      10
  227745  227742  227781  227784      19  227745  227742 -227781  227784       3
  227745  227742 -227781  227784      20  227745  227742  227781  227787       3
  227742  227748  227757  227760      15  227742  227748  227757  227763      15
  227742  227781  227787  227790       2  227739  227736  227742  227745       3
  227739  227736  227742  227748       3  227739  227736  227742  227781       3
  227736  227742  227748  227751      10  227736  227742  227748  227754      10
  227850  227847  227853  227856       1  227850  227847 -227853  227856       2
  227847  227853  227859  227862       3  227832  227826  227835  227838      10
  227832  227826  227835  227841      10  227832  227826  227835  227844      10
  227829  227826  227835  227838      10  227829  227826  227835  227841      10
  227829  227826  227835  227844      10  227823  227817  227826  227829      10
  227823  227817  227826  227832      10  227823  227817  227826  227835      10
  227820  227817  227826  227829      10  227820  227817  227826  227832      10
  227820  227817  227826  227835      10  227817  227826  227835  227838      10
  227817  227826  227835  227841      10  227817  227826  227835  227844      10
  227814  227808  227817  227820      14  227814  227808  227817  227823      14
  227814  227808  227817  227826      15  227811  227808  227817  227820      14
  227811  227808  227817  227823      14  227811  227808  227817  227826      15
  227808  227817  227826  227829      10  227808  227817  227826  227832      10
  227805  227799  227793  227847      10  227805  227799  227808  227811      14
  227805  227799  227808  227814      14  227805  227799  227808  227817      15
  227802  227799  227793  227847      10  227802  227799  227808  227811      14
  227802  227799  227808  227814      14  227802  227799  227808  227817      15
  227799  227808  227817  227820      15  227799  227808  227817  227823      15
  227796  227793  227799  227802      10  227796  227793  227799  227805      10
  227796  227793  227799  227808      10  227796  227793  227847  227850      19
  227796  227793 -227847  227850       3  227796  227793 -227847  227850      20
  227796  227793  227847  227853       3  227793  227799  227808  227811      15
  227793  227799  227808  227814      15  227793  227847  227853  227856       2
  227790  227787  227793  227796       3  227790  227787  227793  227799       3
  227790  227787  227793  227847       3  227787  227793  227799  227802      10
  227787  227793  227799  227805      10  227883  227880  227886  227889       1
  227883  227880 -227886  227889       2  227880  227886  227892  227895       3
  227871  227865  227859  227880      10  227871  227865  227874  227877     168
  227868  227865  227859  227880      10  227868  227865  227874  227877     168
  227862  227859  227865  227868      10  227862  227859  227865  227871      10
  227862  227859  227865  227874      10  227862  227859  227880  227883      19
  227862  227859 -227880  227883       3  227862  227859 -227880  227883      20
  227862  227859  227880  227886       3  227859  227865  227874  227877     169
  227859  227865 -227874  227877     170  227859  227865 -227874  227877     171
  227859  227865 -227874  227877     172  227859  227880  227886  227889       2
  227856  227853  227859  227862       3  227856  227853  227859  227865       3
  227856  227853  227859  227880       3  227853  227859  227865  227868      10
  227853  227859  227865  227871      10  227928  227925  227931  227934       1
  227928  227925 -227931  227934       2  227925  227931  227937  227940       3
  227913  227907  227916  227919       3  227913  227907  227916  227922       3
  227910  227907  227916  227919       3  227910  227907  227916  227922       3
  227904  227898  227892  227925      10  227904  227898  227907  227910      14
  227904  227898  227907  227913      14  227904  227898  227907  227916      10
  227901  227898  227892  227925      10  227901  227898  227907  227910      14
  227901  227898  227907  227913      14  227901  227898  227907  227916      10
  227895  227892  227898  227901      10  227895  227892  227898  227904      10
  227895  227892  227898  227907      10  227895  227892  227925  227928      19
  227895  227892 -227925  227928       3  227895  227892 -227925  227928      20
  227895  227892  227925  227931       3  227892  227898  227907  227910      15
  227892  227898  227907  227913      15  227892  227925  227931  227934       2
  227889  227886  227892  227895       3  227889  227886  227892  227898       3
  227889  227886  227892  227925       3  227886  227892  227898  227901      10
  227886  227892  227898  227904      10  227988  227985  227991  227994       1
  227988  227985 -227991  227994       2  227985  227991  227997  228000       3
  227976  227973  227979  227982      41  227970  227967  227973  227976      41
  227970  227967  227973  227979      41  227967  227973  227979  227982      41
  227964  227961  227967  227970      41  227964  227961  227967  227973      41
  227961  227967  227973  227976      41  227958  227955  227952  227979      41
  227958  227955  227961  227964      41  227958  227955  227961  227967      41
  227955  227952  227979  227982      41  227955  227961  227967  227970      41
  227952  227955  227961  227964      41  227952  227979  227973  227976      41
  227949  227943  227937  227985      10  227949  227943  227952  227955       3
  227949  227943  227952  227979       3  227946  227943  227937  227985      10
  227946  227943  227952  227955       3  227946  227943  227952  227979       3
  227943  227952  227955  227958      41  227943  227952  227979  227982      41
  227940  227937  227943  227946      10  227940  227937  227943  227949      10
  227940  227937  227943  227952      10  227940  227937  227985  227988      19
  227940  227937 -227985  227988       3  227940  227937 -227985  227988      20
  227940  227937  227985  227991       3  227937  227985  227991  227994       2
  227934  227931  227937  227940       3  227934  227931  227937  227943       3
  227934  227931  227937  227985       3  227931  227937  227943  227946      10
  227931  227937  227943  227949      10  228039  228036  228042  228045       1
  228039  228036 -228042  228045       2  228036  228042  228048  228051       3
  228024  228021  228027  228030       1  228024  228021 -228027  228030       2
  228024  228021  228027  228033       1  228024  228021 -228027  228033       2
  228018  228012  228021  228024      19  228018  228012 -228021  228024       3
  228018  228012 -228021  228024      20  228018  228012  228021  228027       3
  228015  228012  228021  228024      19  228015  228012 -228021  228024       3
  228015  228012 -228021  228024      20  228015  228012  228021  228027       3
  228012  228021  228027  228030       2  228012  228021  228027  228033       2
  228009  228003  227997  228036      10  228009  228003  228012  228015      14
  228009  228003  228012  228018      14  228009  228003  228012  228021      10
  228006  228003  227997  228036      10  228006  228003  228012  228015      14
  228006  228003  228012  228018      14  228006  228003  228012  228021      10
  228000  227997  228003  228006      10  228000  227997  228003  228009      10
  228000  227997  228003  228012      10  228000  227997  228036  228039      19
  228000  227997 -228036  228039       3  228000  227997 -228036  228039      20
  228000  227997  228036  228042       3  227997  228003  228012  228015      15
  227997  228003  228012  228018      15  227997  228036  228042  228045       2
  227994  227991  227997  228000       3  227994  227991  227997  228003       3
  227994  227991  227997  228036       3  227991  227997  228003  228006      10
  227991  227997  228003  228009      10  228075  228072  228078  228081       1
  228075  228072 -228078  228081       2  228072  228078  228084  228087       3
  228060  228054  228048  228072      10  228060  228054  228063  228066       3
  228060  228054  228063  228069       3  228057  228054  228048  228072      10
  228057  228054  228063  228066       3  228057  228054  228063  228069       3
  228051  228048  228054  228057      10  228051  228048  228054  228060      10
  228051  228048  228054  228063      10  228051  228048  228072  228075      19
  228051  228048 -228072  228075       3  228051  228048 -228072  228075      20
  228051  228048  228072  228078       3  228048  228072  228078  228081       2
  228045  228042  228048  228051       3  228045  228042  228048  228054       3
  228045  228042  228048  228072       3  228042  228048  228054  228057      10
  228042  228048  228054  228060      10  228105  228102  228108  228111       1
  228105  228102 -228108  228111       2  228102  228108  228114  228117       3
  228099  228090  228084  228102      10  228096  228090  228084  228102      10
  228093  228090  228084  228102      10  228087  228084  228090  228093      10
  228087  228084  228090  228096      10  228087  228084  228090  228099      10
  228087  228084  228102  228105      19  228087  228084 -228102  228105       3
  228087  228084 -228102  228105      20  228087  228084  228102  228108       3
  228084  228102  228108  228111       2  228081  228078  228084  228087       3
  228081  228078  228084  228090       3  228081  228078  228084  228102       3
  228078  228084  228090  228093      10  228078  228084  228090  228096      10
  228078  228084  228090  228099      10  228168  228165  228171  228174       1
  228168  228165 -228171  228174       2  228165  228171  228177  228180       3
  228156  228153  228159  228162      41  228150  228147  228144  228153       7
  228150  228147 -228144  228153     151  228150  228147 -228144  228153      29
  228150  228147 -228144  228153     152  228147  228144  228153  228156      41
  228144  228153  228159  228162      41  228141  228138  228144  228147      41
  228141  228138  228144  228153      41  228138  228144  228147  228150       7
  228138  228144 -228147  228150     151  228138  228144 -228147  228150      29
  228138  228144 -228147  228150     152  228138  228144  228153  228156      41
  228135  228132  228129  228159      41  228135  228132  228138  228141      41
  228135  228132  228138  228144      41  228132  228129  228159  228162      41
  228129  228132  228138  228141      41  228129  228159  228153  228156      41
  228126  228120  228114  228165      10  228126  228120  228129  228132       3
  228126  228120  228129  228159       3  228123  228120  228114  228165      10
  228123  228120  228129  228132       3  228123  228120  228129  228159       3
  228120  228129  228132  228135      41  228120  228129  228159  228162      41
  228117  228114  228120  228123      10  228117  228114  228120  228126      10
  228117  228114  228120  228129      10  228117  228114  228165  228168      19
  228117  228114 -228165  228168       3  228117  228114 -228165  228168      20
  228117  228114  228165  228171       3  228114  228165  228171  228174       2
  228111  228108  228114  228117       3  228111  228108  228114  228120       3
  228111  228108  228114  228165       3  228108  228114  228120  228123      10
  228108  228114  228120  228126      10  228216  228213  228219  228222       1
  228216  228213 -228219  228222       2  228213  228219  228225  228228       3
  228198  228189  228183  228201      15  228195  228189  228183  228201      15
  228192  228189  228183  228201      15  228189  228183  228201  228204      15
  228189  228183  228201  228207      15  228189  228183  228201  228210      15
  228186  228183  228177  228213      10  228186  228183  228189  228192      14
  228186  228183  228189  228195      14  228186  228183  228189  228198      14
  228186  228183  228201  228204      14  228186  228183  228201  228207      14
  228186  228183  228201  228210      14  228180  228177  228183  228186      10
  228180  228177  228183  228189      10  228180  228177  228183  228201      10
  228180  228177  228213  228216      19  228180  228177 -228213  228216       3
  228180  228177 -228213  228216      20  228180  228177  228213  228219       3
  228177  228183  228189  228192      15  228177  228183  228189  228195      15
  228177  228183  228189  228198      15  228177  228183  228201  228204      15
  228177  228183  228201  228207      15  228177  228183  228201  228210      15
  228177  228213  228219  228222       2  228174  228171  228177  228180       3
  228174  228171  228177  228183       3  228174  228171  228177  228213       3
  228171  228177  228183  228186      10  228273  228270  228276  228279       1
  228273  228270 -228276  228279       2  228270  228276  228282  228285       3
  228255  228246  228240  228258      15  228252  228246  228240  228258      15
  228249  228246  228240  228258      15  228246  228240  228258  228261      15
  228246  228240  228258  228264      15  228246  228240  228258  228267      15
  228243  228240  228246  228249      14  228243  228240  228246  228252      14
  228243  228240  228246  228255      14  228243  228240  228258  228261      14
  228243  228240  228258  228264      14  228243  228240  228258  228267      14
  228237  228231  228225  228270      10  228237  228231  228240  228243      14
  228237  228231  228240  228246      15  228237  228231  228240  228258      15
  228234  228231  228225  228270      10  228234  228231  228240  228243      14
  228234  228231  228240  228246      15  228234  228231  228240  228258      15
  228231  228240  228246  228249      15  228231  228240  228246  228252      15
  228231  228240  228246  228255      15  228231  228240  228258  228261      15
  228231  228240  228258  228264      15  228231  228240  228258  228267      15
  228228  228225  228231  228234      10  228228  228225  228231  228237      10
  228228  228225  228231  228240      10  228228  228225  228270  228273      19
  228228  228225 -228270  228273       3  228228  228225 -228270  228273      20
  228228  228225  228270  228276       3  228225  228231  228240  228243      15
  228225  228270  228276  228279       2  228222  228219  228225  228228       3
  228222  228219  228225  228231       3  228222  228219  228225  228270       3
  228219  228225  228231  228234      10  228219  228225  228231  228237      10
  228330  228327  228333  228336       1  228330  228327 -228333  228336       2
  228327  228333  228339  228342       3  228312  228303  228297  228315      15
  228309  228303  228297  228315      15  228306  228303  228297  228315      15
  228303  228297  228315  228318      15  228303  228297  228315  228321      15
  228303  228297  228315  228324      15  228300  228297  228303  228306      14
  228300  228297  228303  228309      14  228300  228297  228303  228312      14
  228300  228297  228315  228318      14  228300  228297  228315  228321      14
  228300  228297  228315  228324      14  228294  228288  228282  228327      10
  228294  228288  228297  228300      14  228294  228288  228297  228303      15
  228294  228288  228297  228315      15  228291  228288  228282  228327      10
  228291  228288  228297  228300      14  228291  228288  228297  228303      15
  228291  228288  228297  228315      15  228288  228297  228303  228306      15
  228288  228297  228303  228309      15  228288  228297  228303  228312      15
  228288  228297  228315  228318      15  228288  228297  228315  228321      15
  228288  228297  228315  228324      15  228285  228282  228288  228291      10
  228285  228282  228288  228294      10  228285  228282  228288  228297      10
  228285  228282  228327  228330      19  228285  228282 -228327  228330       3
  228285  228282 -228327  228330      20  228285  228282  228327  228333       3
  228282  228288  228297  228300      15  228282  228327  228333  228336       2
  228279  228276  228282  228285       3  228279  228276  228282  228288       3
  228279  228276  228282  228327       3  228276  228282  228288  228291      10
  228276  228282  228288  228294      10  228363  228360  228366  228369       1
  228363  228360 -228366  228369       2  228360  228366  228372  228375       3
  228351  228345  228339  228360      10  228351  228345  228354  228357      95
  228348  228345  228339  228360      10  228348  228345  228354  228357      95
  228342  228339  228345  228348      10  228342  228339  228345  228351      10
  228342  228339  228345  228354      90  228342  228339 -228345  228354      29
  228342  228339  228360  228363      19  228342  228339 -228360  228363       3
  228342  228339 -228360  228363      20  228342  228339  228360  228366       3
  228339  228345  228354  228357     127  228339  228345 -228354  228357     128
  228339  228345 -228354  228357     129  228339  228345 -228354  228357     130
  228339  228360  228366  228369       2  228336  228333  228339  228342       3
  228336  228333  228339  228345       3  228336  228333  228339  228360       3
  228333  228339  228345  228348      10  228333  228339  228345  228351      10
  228408  228405  228411  228414       1  228408  228405 -228411  228414       2
  228405  228411  228417  228420       3  228393  228387  228396  228399       3
  228393  228387  228396  228402       3  228390  228387  228396  228399       3
  228390  228387  228396  228402       3  228384  228378  228372  228405      10
  228384  228378  228387  228390      14  228384  228378  228387  228393      14
  228384  228378  228387  228396      10  228381  228378  228372  228405      10
  228381  228378  228387  228390      14  228381  228378  228387  228393      14
  228381  228378  228387  228396      10  228375  228372  228378  228381      10
  228375  228372  228378  228384      10  228375  228372  228378  228387      10
  228375  228372  228405  228408      19  228375  228372 -228405  228408       3
  228375  228372 -228405  228408      20  228375  228372  228405  228411       3
  228372  228378  228387  228390      15  228372  228378  228387  228393      15
  228372  228405  228411  228414       2  228369  228366  228372  228375       3
  228369  228366  228372  228378       3  228369  228366  228372  228405       3
  228366  228372  228378  228381      10  228366  228372  228378  228384      10
  228474  228471  228477  228480       1  228474  228471 -228477  228480       2
  228471  228477  228483  228486       3  228456  228450  228459  228462      10
  228456  228450  228459  228465      10  228456  228450  228459  228468      10
  228453  228450  228459  228462      10  228453  228450  228459  228465      10
  228453  228450  228459  228468      10  228447  228441  228450  228453      10
  228447  228441  228450  228456      10  228447  228441  228450  228459      10
  228444  228441  228450  228453      10  228444  228441  228450  228456      10
  228444  228441  228450  228459      10  228441  228450  228459  228462      10
  228441  228450  228459  228465      10  228441  228450  228459  228468      10
  228438  228432  228441  228444      14  228438  228432  228441  228447      14
  228438  228432  228441  228450      15  228435  228432  228441  228444      14
  228435  228432  228441  228447      14  228435  228432  228441  228450      15
  228432  228441  228450  228453      10  228432  228441  228450  228456      10
  228429  228423  228417  228471      10  228429  228423  228432  228435      14
  228429  228423  228432  228438      14  228429  228423  228432  228441      15
  228426  228423  228417  228471      10  228426  228423  228432  228435      14
  228426  228423  228432  228438      14  228426  228423  228432  228441      15
  228423  228432  228441  228444      15  228423  228432  228441  228447      15
  228420  228417  228423  228426      10  228420  228417  228423  228429      10
  228420  228417  228423  228432      10  228420  228417  228471  228474      19
  228420  228417 -228471  228474       3  228420  228417 -228471  228474      20
  228420  228417  228471  228477       3  228417  228423  228432  228435      15
  228417  228423  228432  228438      15  228417  228471  228477  228480       2
  228414  228411  228417  228420       3  228414  228411  228417  228423       3
  228414  228411  228417  228471       3  228411  228417  228423  228426      10
  228411  228417  228423  228429      10  228540  228537  228543  228546       1
  228540  228537 -228543  228546       2  228537  228543  228549  228552       3
  228522  228516  228525  228528      10  228522  228516  228525  228531      10
  228522  228516  228525  228534      10  228519  228516  228525  228528      10
  228519  228516  228525  228531      10  228519  228516  228525  228534      10
  228513  228507  228516  228519      10  228513  228507  228516  228522      10
  228513  228507  228516  228525      10  228510  228507  228516  228519      10
  228510  228507  228516  228522      10  228510  228507  228516  228525      10
  228507  228516  228525  228528      10  228507  228516  228525  228531      10
  228507  228516  228525  228534      10  228504  228498  228507  228510      14
  228504  228498  228507  228513      14  228504  228498  228507  228516      15
  228501  228498  228507  228510      14  228501  228498  228507  228513      14
  228501  228498  228507  228516      15  228498  228507  228516  228519      10
  228498  228507  228516  228522      10  228495  228489  228483  228537      10
  228495  228489  228498  228501      14  228495  228489  228498  228504      14
  228495  228489  228498  228507      15  228492  228489  228483  228537      10
  228492  228489  228498  228501      14  228492  228489  228498  228504      14
  228492  228489  228498  228507      15  228489  228498  228507  228510      15
  228489  228498  228507  228513      15  228486  228483  228489  228492      10
  228486  228483  228489  228495      10  228486  228483  228489  228498      10
  228486  228483  228537  228540      19  228486  228483 -228537  228540       3
  228486  228483 -228537  228540      20  228486  228483  228537  228543       3
  228483  228489  228498  228501      15  228483  228489  228498  228504      15
  228483  228537  228543  228546       2  228480  228477  228483  228486       3
  228480  228477  228483  228489       3  228480  228477  228483  228537       3
  228477  228483  228489  228492      10  228477  228483  228489  228495      10
  228597  228594  228600  228603       1  228597  228594 -228600  228603       2
  228594  228600  228606  228609       3  228579  228573  228582  228585      14
  228579  228573  228582  228588      14  228579  228573  228582  228591      14
  228576  228573  228582  228585      14  228576  228573  228582  228588      14
  228576  228573  228582  228591      14  228570  228561  228555  228573      15
  228567  228561  228555  228573      15  228564  228561  228555  228573      15
  228561  228555  228573  228576      15  228561  228555  228573  228579      15
  228558  228555  228549  228594      10  228558  228555  228561  228564      14
  228558  228555  228561  228567      14  228558  228555  228561  228570      14
  228558  228555  228573  228576      14  228558  228555  228573  228579      14
  228558  228555  228573  228582      15  228555  228573  228582  228585      15
  228555  228573  228582  228588      15  228555  228573  228582  228591      15
  228552  228549  228555  228558      10  228552  228549  228555  228561      10
  228552  228549  228555  228573      10  228552  228549  228594  228597      19
  228552  228549 -228594  228597       3  228552  228549 -228594  228597      20
  228552  228549  228594  228600       3  228549  228555  228561  228564      15
  228549  228555  228561  228567      15  228549  228555  228561  228570      15
  228549  228555  228573  228576      15  228549  228555  228573  228579      15
  228549  228594  228600  228603       2  228546  228543  228549  228552       3
  228546  228543  228549  228555       3  228546  228543  228549  228594       3
  228543  228549  228555  228558      10  228630  228627  228633  228636       1
  228630  228627 -228633  228636       2  228627  228633  228639  228642       3
  228618  228612  228606  228627      10  228618  228612  228621  228624      95
  228615  228612  228606  228627      10  228615  228612  228621  228624      95
  228609  228606  228612  228615      10  228609  228606  228612  228618      10
  228609  228606  228612  228621      90  228609  228606 -228612  228621      29
  228609  228606  228627  228630      19  228609  228606 -228627  228630       3
  228609  228606 -228627  228630      20  228609  228606  228627  228633       3
  228606  228612  228621  228624     127  228606  228612 -228621  228624     128
  228606  228612 -228621  228624     129  228606  228612 -228621  228624     130
  228606  228627  228633  228636       2  228603  228600  228606  228609       3
  228603  228600  228606  228612       3  228603  228600  228606  228627       3
  228600  228606  228612  228615      10  228600  228606  228612  228618      10
  228663  228660  228666  228669       1  228663  228660 -228666  228669       2
  228660  228666  228672  228675       3  228651  228645  228639  228660      10
  228651  228645  228654  228657      95  228648  228645  228639  228660      10
  228648  228645  228654  228657      95  228642  228639  228645  228648      10
  228642  228639  228645  228651      10  228642  228639  228645  228654      90
  228642  228639 -228645  228654      29  228642  228639  228660  228663      19
  228642  228639 -228660  228663       3  228642  228639 -228660  228663      20
  228642  228639  228660  228666       3  228639  228645  228654  228657     127
  228639  228645 -228654  228657     128  228639  228645 -228654  228657     129
  228639  228645 -228654  228657     130  228639  228660  228666  228669       2
  228636  228633  228639  228642       3  228636  228633  228639  228645       3
  228636  228633  228639  228660       3  228633  228639  228645  228648      10
  228633  228639  228645  228651      10  228720  228717  228723  228726       1
  228720  228717 -228723  228726       2  228717  228723  228729  228732       3
  228702  228696  228705  228708      14  228702  228696  228705  228711      14
  228702  228696  228705  228714      14  228699  228696  228705  228708      14
  228699  228696  228705  228711      14  228699  228696  228705  228714      14
  228693  228684  228678  228696      15  228690  228684  228678  228696      15
  228687  228684  228678  228696      15  228684  228678  228696  228699      15
  228684  228678  228696  228702      15  228681  228678  228672  228717      10
  228681  228678  228684  228687      14  228681  228678  228684  228690      14
  228681  228678  228684  228693      14  228681  228678  228696  228699      14
  228681  228678  228696  228702      14  228681  228678  228696  228705      15
  228678  228696  228705  228708      15  228678  228696  228705  228711      15
  228678  228696  228705  228714      15  228675  228672  228678  228681      10
  228675  228672  228678  228684      10  228675  228672  228678  228696      10
  228675  228672  228717  228720      19  228675  228672 -228717  228720       3
  228675  228672 -228717  228720      20  228675  228672  228717  228723       3
  228672  228678  228684  228687      15  228672  228678  228684  228690      15
  228672  228678  228684  228693      15  228672  228678  228696  228699      15
  228672  228678  228696  228702      15  228672  228717  228723  228726       2
  228669  228666  228672  228675       3  228669  228666  228672  228678       3
  228669  228666  228672  228717       3  228666  228672  228678  228681      10
  228771  228768  228774  228777       1  228771  228768 -228774  228777       2
  228768  228774  228780  228783       3  228756  228753  228759  228762       1
  228756  228753 -228759  228762       2  228756  228753  228759  228765       1
  228756  228753 -228759  228765       2  228750  228744  228753  228756      19
  228750  228744 -228753  228756       3  228750  228744 -228753  228756      20
  228750  228744  228753  228759       3  228747  228744  228753  228756      19
  228747  228744 -228753  228756       3  228747  228744 -228753  228756      20
  228747  228744  228753  228759       3  228744  228753  228759  228762       2
  228744  228753  228759  228765       2  228741  228735  228729  228768      10
  228741  228735  228744  228747      14  228741  228735  228744  228750      14
  228741  228735  228744  228753      10  228738  228735  228729  228768      10
  228738  228735  228744  228747      14  228738  228735  228744  228750      14
  228738  228735  228744  228753      10  228732  228729  228735  228738      10
  228732  228729  228735  228741      10  228732  228729  228735  228744      10
  228732  228729  228768  228771      19  228732  228729 -228768  228771       3
  228732  228729 -228768  228771      20  228732  228729  228768  228774       3
  228729  228735  228744  228747      15  228729  228735  228744  228750      15
  228729  228768  228774  228777       2  228726  228723  228729  228732       3
  228726  228723  228729  228735       3  228726  228723  228729  228768       3
  228723  228729  228735  228738      10  228723  228729  228735  228741      10
  228804  228801  228807  228810       1  228804  228801 -228807  228810       2
  228801  228807  228813  228816       3  228792  228786  228780  228801      10
  228792  228786  228795  228798      95  228789  228786  228780  228801      10
  228789  228786  228795  228798      95  228783  228780  228786  228789      10
  228783  228780  228786  228792      10  228783  228780  228786  228795      90
  228783  228780 -228786  228795      29  228783  228780  228801  228804      19
  228783  228780 -228801  228804       3  228783  228780 -228801  228804      20
  228783  228780  228801  228807       3  228780  228786  228795  228798     127
  228780  228786 -228795  228798     128  228780  228786 -228795  228798     129
  228780  228786 -228795  228798     130  228780  228801  228807  228810       2
  228777  228774  228780  228783       3  228777  228774  228780  228786       3
  228777  228774  228780  228801       3  228774  228780  228786  228789      10
  228774  228780  228786  228792      10  228861  228858  228864  228867       1
  228861  228858 -228864  228867       2  228858  228864  228870  228873       3
  228843  228837  228846  228849      14  228843  228837  228846  228852      14
  228843  228837  228846  228855      14  228840  228837  228846  228849      14
  228840  228837  228846  228852      14  228840  228837  228846  228855      14
  228834  228825  228819  228837      15  228831  228825  228819  228837      15
  228828  228825  228819  228837      15  228825  228819  228837  228840      15
  228825  228819  228837  228843      15  228822  228819  228813  228858      10
  228822  228819  228825  228828      14  228822  228819  228825  228831      14
  228822  228819  228825  228834      14  228822  228819  228837  228840      14
  228822  228819  228837  228843      14  228822  228819  228837  228846      15
  228819  228837  228846  228849      15  228819  228837  228846  228852      15
  228819  228837  228846  228855      15  228816  228813  228819  228822      10
  228816  228813  228819  228825      10  228816  228813  228819  228837      10
  228816  228813  228858  228861      19  228816  228813 -228858  228861       3
  228816  228813 -228858  228861      20  228816  228813  228858  228864       3
  228813  228819  228825  228828      15  228813  228819  228825  228831      15
  228813  228819  228825  228834      15  228813  228819  228837  228840      15
  228813  228819  228837  228843      15  228813  228858  228864  228867       2
  228810  228807  228813  228816       3  228810  228807  228813  228819       3
  228810  228807  228813  228858       3  228807  228813  228819  228822      10
  228906  228912  228915  228918       3  228906  228912  228915  228921       3
  228906  228912  228942  228945       3  228891  228882  228876  228894      15
  228888  228882  228876  228894      15  228885  228882  228876  228894      15
  228882  228876  228894  228897      15  228882  228876  228894  228900      15
  228882  228876  228894  228903      15  228879  228876  228870  228906      10
  228879  228876  228882  228885      14  228879  228876  228882  228888      14
  228879  228876  228882  228891      14  228879  228876  228894  228897      14
  228879  228876  228894  228900      14  228879  228876  228894  228903      14
  228873  228870  228876  228879      10  228873  228870  228876  228882      10
  228873  228870  228876  228894      10  228873  228870  228906  228909      19
  228873  228870 -228906  228909       3  228873  228870 -228906  228909      20
  228873  228870  228906  228912       3  228870  228876  228882  228885      15
  228870  228876  228882  228888      15  228870  228876  228882  228891      15
  228870  228876  228894  228897      15  228870  228876  228894  228900      15
  228870  228876  228894  228903      15  228867  228864  228870  228873       3
  228867  228864  228870  228876       3  228867  228864  228870  228906       3
  228864  228870  228876  228879      10  228951  228948  228954  228957       1
  228951  228948 -228954  228957       2  228948  228954  228960  228963       3
  228945  228942  228948  228951      19  228945  228942 -228948  228951       3
  228945  228942 -228948  228951      20  228945  228942  228948  228954       3
  228942  228948  228954  228957       2  228939  228933  228942  228945      10
  228939  228933  228942  228948      10  228936  228933  228942  228945      10
  228936  228933  228942  228948      10  228930  228924  228933  228936      14
  228930  228924  228933  228939      14  228930  228924  228933  228942      15
  228927  228924  228933  228936      14  228927  228924  228933  228939      14
  228927  228924  228933  228942      15  228924  228933  228942  228945      10
  228921  228915  228912  228942       3  228921  228915  228924  228927      10
  228921  228915  228924  228930      10  228921  228915  228924  228933      10
  228918  228915  228912  228942       3  228918  228915  228924  228927      10
  228918  228915  228924  228930      10  228918  228915  228924  228933      10
  228915  228912  228942  228945       3  228915  228924  228933  228936      15
  228915  228924  228933  228939      15  228912  228915  228924  228927      10
  228912  228915  228924  228930      10  228912  228942  228933  228936      10
  228912  228942  228933  228939      10  228981  228978  228984  228987       1
  228981  228978 -228984  228987       2  228978  228984  228990  228993       3
  228975  228966  228960  228978      10  228972  228966  228960  228978      10
  228969  228966  228960  228978      10  228963  228960  228966  228969      10
  228963  228960  228966  228972      10  228963  228960  228966  228975      10
  228963  228960  228978  228981      19  228963  228960 -228978  228981       3
  228963  228960 -228978  228981      20  228963  228960  228978  228984       3
  228960  228978  228984  228987       2  228957  228954  228960  228963       3
  228957  228954  228960  228966       3  228957  228954  228960  228978       3
  228954  228960  228966  228969      10  228954  228960  228966  228972      10
  228954  228960  228966  228975      10  229038  229035  229041  229044       1
  229038  229035 -229041  229044       2  229035  229041  229047  229050       3
  229020  229011  229005  229023      15  229017  229011  229005  229023      15
  229014  229011  229005  229023      15  229011  229005  229023  229026      15
  229011  229005  229023  229029      15  229011  229005  229023  229032      15
  229008  229005  229011  229014      14  229008  229005  229011  229017      14
  229008  229005  229011  229020      14  229008  229005  229023  229026      14
  229008  229005  229023  229029      14  229008  229005  229023  229032      14
  229002  228996  228990  229035      10  229002  228996  229005  229008      14
  229002  228996  229005  229011      15  229002  228996  229005  229023      15
  228999  228996  228990  229035      10  228999  228996  229005  229008      14
  228999  228996  229005  229011      15  228999  228996  229005  229023      15
  228996  229005  229011  229014      15  228996  229005  229011  229017      15
  228996  229005  229011  229020      15  228996  229005  229023  229026      15
  228996  229005  229023  229029      15  228996  229005  229023  229032      15
  228993  228990  228996  228999      10  228993  228990  228996  229002      10
  228993  228990  228996  229005      10  228993  228990  229035  229038      19
  228993  228990 -229035  229038       3  228993  228990 -229035  229038      20
  228993  228990  229035  229041       3  228990  228996  229005  229008      15
  228990  229035  229041  229044       2  228987  228984  228990  228993       3
  228987  228984  228990  228996       3  228987  228984  228990  229035       3
  228984  228990  228996  228999      10  228984  228990  228996  229002      10
  229083  229080  229086  229089       1  229083  229080 -229086  229089       2
  229080  229086  229092  229095       3  229068  229062  229071  229074       3
  229068  229062  229071  229077       3  229065  229062  229071  229074       3
  229065  229062  229071  229077       3  229059  229053  229047  229080      10
  229059  229053  229062  229065      14  229059  229053  229062  229068      14
  229059  229053  229062  229071      10  229056  229053  229047  229080      10
  229056  229053  229062  229065      14  229056  229053  229062  229068      14
  229056  229053  229062  229071      10  229050  229047  229053  229056      10
  229050  229047  229053  229059      10  229050  229047  229053  229062      10
  229050  229047  229080  229083      19  229050  229047 -229080  229083       3
  229050  229047 -229080  229083      20  229050  229047  229080  229086       3
  229047  229053  229062  229065      15  229047  229053  229062  229068      15
  229047  229080  229086  229089       2  229044  229041  229047  229050       3
  229044  229041  229047  229053       3  229044  229041  229047  229080       3
  229041  229047  229053  229056      10  229041  229047  229053  229059      10
  229140  229137  229143  229146       1  229140  229137 -229143  229146       2
  229137  229143  229149  229152       3  229122  229116  229125  229128      14
  229122  229116  229125  229131      14  229122  229116  229125  229134      14
  229119  229116  229125  229128      14  229119  229116  229125  229131      14
  229119  229116  229125  229134      14  229113  229104  229098  229116      15
  229110  229104  229098  229116      15  229107  229104  229098  229116      15
  229104  229098  229116  229119      15  229104  229098  229116  229122      15
  229101  229098  229092  229137      10  229101  229098  229104  229107      14
  229101  229098  229104  229110      14  229101  229098  229104  229113      14
  229101  229098  229116  229119      14  229101  229098  229116  229122      14
  229101  229098  229116  229125      15  229098  229116  229125  229128      15
  229098  229116  229125  229131      15  229098  229116  229125  229134      15
  229095  229092  229098  229101      10  229095  229092  229098  229104      10
  229095  229092  229098  229116      10  229095  229092  229137  229140      19
  229095  229092 -229137  229140       3  229095  229092 -229137  229140      20
  229095  229092  229137  229143       3  229092  229098  229104  229107      15
  229092  229098  229104  229110      15  229092  229098  229104  229113      15
  229092  229098  229116  229119      15  229092  229098  229116  229122      15
  229092  229137  229143  229146       2  229089  229086  229092  229095       3
  229089  229086  229092  229098       3  229089  229086  229092  229137       3
  229086  229092  229098  229101      10  229170  229167  229173  229176       1
  229170  229167 -229173  229176       2  229167  229173  229179  229182       3
  229164  229155  229149  229167      10  229161  229155  229149  229167      10
  229158  229155  229149  229167      10  229152  229149  229155  229158      10
  229152  229149  229155  229161      10  229152  229149  229155  229164      10
  229152  229149  229167  229170      19  229152  229149 -229167  229170       3
  229152  229149 -229167  229170      20  229152  229149  229167  229173       3
  229149  229167  229173  229176       2  229146  229143  229149  229152       3
  229146  229143  229149  229155       3  229146  229143  229149  229167       3
  229143  229149  229155  229158      10  229143  229149  229155  229161      10
  229143  229149  229155  229164      10  229212  229209  229215  229218       1
  229212  229209 -229215  229218       2  229209  229215  229221  229224       3
  229197  229194  229200  229203       1  229197  229194 -229200  229203       2
  229197  229194  229200  229206       1  229197  229194 -229200  229206       2
  229191  229185  229179  229209      10  229191  229185  229194  229197      19
  229191  229185 -229194  229197       3  229191  229185 -229194  229197      20
  229191  229185  229194  229200       3  229188  229185  229179  229209      10
  229188  229185  229194  229197      19  229188  229185 -229194  229197       3
  229188  229185 -229194  229197      20  229188  229185  229194  229200       3
  229185  229194  229200  229203       2  229185  229194  229200  229206       2
  229182  229179  229185  229188      10  229182  229179  229185  229191      10
  229182  229179  229185  229194      10  229182  229179  229209  229212      19
  229182  229179 -229209  229212       3  229182  229179 -229209  229212      20
  229182  229179  229209  229215       3  229179  229209  229215  229218       2
  229176  229173  229179  229182       3  229176  229173  229179  229185       3
  229176  229173  229179  229209       3  229173  229179  229185  229188      10
  229173  229179  229185  229191      10  229242  229239  229245  229248       1
  229242  229239 -229245  229248       2  229239  229245  229251  229254       3
  229236  229227  229221  229239      10  229233  229227  229221  229239      10
  229230  229227  229221  229239      10  229224  229221  229227  229230      10
  229224  229221  229227  229233      10  229224  229221  229227  229236      10
  229224  229221  229239  229242      19  229224  229221 -229239  229242       3
  229224  229221 -229239  229242      20  229224  229221  229239  229245       3
  229221  229239  229245  229248       2  229218  229215  229221  229224       3
  229218  229215  229221  229227       3  229218  229215  229221  229239       3
  229215  229221  229227  229230      10  229215  229221  229227  229233      10
  229215  229221  229227  229236      10  229293  229290  229296  229299       1
  229293  229290 -229296  229299       2  229290  229296  229302  229305       3
  229281  229278  229284  229287     138  229275  229272  229278  229281     176
  229275  229272  229278  229284     176  229272  229278  229284  229287     138
  229269  229266  229284  229287     177  229269  229272  229278  229281     176
  229266  229269  229272  229275     182  229266  229284  229278  229281     138
  229263  229257  229251  229290      10  229263  229257  229266  229269       3
  229263  229257  229266  229284       3  229260  229257  229251  229290      10
  229260  229257  229266  229269       3  229260  229257  229266  229284       3
  229257  229266  229284  229287     177  229254  229251  229257  229260      10
  229254  229251  229257  229263      10  229254  229251  229257  229266      10
  229254  229251  229290  229293      19  229254  229251 -229290  229293       3
  229254  229251 -229290  229293      20  229254  229251  229290  229296       3
  229251  229290  229296  229299       2  229248  229245  229251  229254       3
  229248  229245  229251  229257       3  229248  229245  229251  229290       3
  229245  229251  229257  229260      10  229245  229251  229257  229263      10
  229365  229362  229368  229371       1  229365  229362 -229368  229371       2
  229362  229368  229374  229377       3  229350  229344  229341  229353      51
  229350  229344 -229341  229353       6  229347  229344  229341  229353      51
  229347  229344 -229341  229353       6  229344  229341  229353  229356      51
  229344  229341 -229353  229356       6  229344  229341  229353  229359      51
  229344  229341 -229353  229359       6  229338  229335  229341  229344      51
  229338  229335 -229341  229344       6  229338  229335  229341  229353      51
  229338  229335 -229341  229353       6  229335  229341  229344  229347      51
  229335  229341 -229344  229347       6  229335  229341  229344  229350      51
  229335  229341 -229344  229350       6  229335  229341  229353  229356      51
  229335  229341 -229353  229356       6  229335  229341  229353  229359      51
  229335  229341 -229353  229359       6  229332  229326  229335  229338      29
  229332  229326  229335  229341      29  229329  229326  229335  229338      29
  229329  229326  229335  229341      29  229323  229317  229326  229329      10
  229323  229317  229326  229332      10  229323  229317  229326  229335      10
  229320  229317  229326  229329      10  229320  229317  229326  229332      10
  229320  229317  229326  229335      10  229317  229326  229335  229338      29
  229314  229308  229302  229362      10  229314  229308  229317  229320      14
  229314  229308  229317  229323      14  229314  229308  229317  229326      15
  229311  229308  229302  229362      10  229311  229308  229317  229320      14
  229311  229308  229317  229323      14  229311  229308  229317  229326      15
  229308  229317  229326  229329      10  229308  229317  229326  229332      10
  229305  229302  229308  229311      10  229305  229302  229308  229314      10
  229305  229302  229308  229317      10  229305  229302  229362  229365      19
  229305  229302 -229362  229365       3  229305  229302 -229362  229365      20
  229305  229302  229362  229368       3  229302  229308  229317  229320      15
  229302  229308  229317  229323      15  229302  229362  229368  229371       2
  229299  229296  229302  229305       3  229299  229296  229302  229308       3
  229299  229296  229302  229362       3  229296  229302  229308  229311      10
  229296  229302  229308  229314      10  229428  229434  229437  229440       3
  229428  229434  229437  229443       3  229428  229434  229464  229467       3
  229413  229407  229416  229419      10  229413  229407  229416  229422      10
  229413  229407  229416  229425      10  229410  229407  229416  229419      10
  229410  229407  229416  229422      10  229410  229407  229416  229425      10
  229404  229398  229407  229410      10  229404  229398  229407  229413      10
  229404  229398  229407  229416      10  229401  229398  229407  229410      10
  229401  229398  229407  229413      10  229401  229398  229407  229416      10
  229398  229407  229416  229419      10  229398  229407  229416  229422      10
  229398  229407  229416  229425      10  229395  229389  229398  229401      14
  229395  229389  229398  229404      14  229395  229389  229398  229407      15
  229392  229389  229398  229401      14  229392  229389  229398  229404      14
  229392  229389  229398  229407      15  229389  229398  229407  229410      10
  229389  229398  229407  229413      10  229386  229380  229374  229428      10
  229386  229380  229389  229392      14  229386  229380  229389  229395      14
  229386  229380  229389  229398      15  229383  229380  229374  229428      10
  229383  229380  229389  229392      14  229383  229380  229389  229395      14
  229383  229380  229389  229398      15  229380  229389  229398  229401      15
  229380  229389  229398  229404      15  229377  229374  229380  229383      10
  229377  229374  229380  229386      10  229377  229374  229380  229389      10
  229377  229374  229428  229431      19  229377  229374 -229428  229431       3
  229377  229374 -229428  229431      20  229377  229374  229428  229434       3
  229374  229380  229389  229392      15  229374  229380  229389  229395      15
  229371  229368  229374  229377       3  229371  229368  229374  229380       3
  229371  229368  229374  229428       3  229368  229374  229380  229383      10
  229368  229374  229380  229386      10  229473  229470  229476  229479       1
  229473  229470 -229476  229479       2  229470  229476  229482  229485       3
  229467  229464  229470  229473      19  229467  229464 -229470  229473       3
  229467  229464 -229470  229473      20  229467  229464  229470  229476       3
  229464  229470  229476  229479       2  229461  229455  229464  229467      10
  229461  229455  229464  229470      10  229458  229455  229464  229467      10
  229458  229455  229464  229470      10  229452  229446  229455  229458      14
  229452  229446  229455  229461      14  229452  229446  229455  229464      15
  229449  229446  229455  229458      14  229449  229446  229455  229461      14
  229449  229446  229455  229464      15  229446  229455  229464  229467      10
  229443  229437  229434  229464       3  229443  229437  229446  229449      10
  229443  229437  229446  229452      10  229443  229437  229446  229455      10
  229440  229437  229434  229464       3  229440  229437  229446  229449      10
  229440  229437  229446  229452      10  229440  229437  229446  229455      10
  229437  229434  229464  229467       3  229437  229446  229455  229458      15
  229437  229446  229455  229461      15  229434  229437  229446  229449      10
  229434  229437  229446  229452      10  229434  229464  229455  229458      10
  229434  229464  229455  229461      10  229530  229527  229533  229536       1
  229530  229527 -229533  229536       2  229527  229533  229539  229542       3
  229512  229503  229497  229515      15  229509  229503  229497  229515      15
  229506  229503  229497  229515      15  229503  229497  229515  229518      15
  229503  229497  229515  229521      15  229503  229497  229515  229524      15
  229500  229497  229503  229506      14  229500  229497  229503  229509      14
  229500  229497  229503  229512      14  229500  229497  229515  229518      14
  229500  229497  229515  229521      14  229500  229497  229515  229524      14
  229494  229488  229482  229527      10  229494  229488  229497  229500      14
  229494  229488  229497  229503      15  229494  229488  229497  229515      15
  229491  229488  229482  229527      10  229491  229488  229497  229500      14
  229491  229488  229497  229503      15  229491  229488  229497  229515      15
  229488  229497  229503  229506      15  229488  229497  229503  229509      15
  229488  229497  229503  229512      15  229488  229497  229515  229518      15
  229488  229497  229515  229521      15  229488  229497  229515  229524      15
  229485  229482  229488  229491      10  229485  229482  229488  229494      10
  229485  229482  229488  229497      10  229485  229482  229527  229530      19
  229485  229482 -229527  229530       3  229485  229482 -229527  229530      20
  229485  229482  229527  229533       3  229482  229488  229497  229500      15
  229482  229527  229533  229536       2  229479  229476  229482  229485       3
  229479  229476  229482  229488       3  229479  229476  229482  229527       3
  229476  229482  229488  229491      10  229476  229482  229488  229494      10
  229578  229575  229581  229584       1  229578  229575 -229581  229584       2
  229575  229581  229587  229590       3  229560  229551  229545  229563      15
  229557  229551  229545  229563      15  229554  229551  229545  229563      15
  229551  229545  229563  229566      15  229551  229545  229563  229569      15
  229551  229545  229563  229572      15  229548  229545  229539  229575      10
  229548  229545  229551  229554      14  229548  229545  229551  229557      14
  229548  229545  229551  229560      14  229548  229545  229563  229566      14
  229548  229545  229563  229569      14  229548  229545  229563  229572      14
  229542  229539  229545  229548      10  229542  229539  229545  229551      10
  229542  229539  229545  229563      10  229542  229539  229575  229578      19
  229542  229539 -229575  229578       3  229542  229539 -229575  229578      20
  229542  229539  229575  229581       3  229539  229545  229551  229554      15
  229539  229545  229551  229557      15  229539  229545  229551  229560      15
  229539  229545  229563  229566      15  229539  229545  229563  229569      15
  229539  229545  229563  229572      15  229539  229575  229581  229584       2
  229536  229533  229539  229542       3  229536  229533  229539  229545       3
  229536  229533  229539  229575       3  229533  229539  229545  229548      10
  229635  229632  229638  229641       1  229635  229632 -229638  229641       2
  229632  229638  229644  229647       3  229617  229611  229620  229623      14
  229617  229611  229620  229626      14  229617  229611  229620  229629      14
  229614  229611  229620  229623      14  229614  229611  229620  229626      14
  229614  229611  229620  229629      14  229608  229599  229593  229611      15
  229605  229599  229593  229611      15  229602  229599  229593  229611      15
  229599  229593  229611  229614      15  229599  229593  229611  229617      15
  229596  229593  229587  229632      10  229596  229593  229599  229602      14
  229596  229593  229599  229605      14  229596  229593  229599  229608      14
  229596  229593  229611  229614      14  229596  229593  229611  229617      14
  229596  229593  229611  229620      15  229593  229611  229620  229623      15
  229593  229611  229620  229626      15  229593  229611  229620  229629      15
  229590  229587  229593  229596      10  229590  229587  229593  229599      10
  229590  229587  229593  229611      10  229590  229587  229632  229635      19
  229590  229587 -229632  229635       3  229590  229587 -229632  229635      20
  229590  229587  229632  229638       3  229587  229593  229599  229602      15
  229587  229593  229599  229605      15  229587  229593  229599  229608      15
  229587  229593  229611  229614      15  229587  229593  229611  229617      15
  229587  229632  229638  229641       2  229584  229581  229587  229590       3
  229584  229581  229587  229593       3  229584  229581  229587  229632       3
  229581  229587  229593  229596      10  229692  229689  229695  229698       1
  229692  229689 -229695  229698       2  229689  229695  229701  229704       3
  229674  229668  229677  229680      14  229674  229668  229677  229683      14
  229674  229668  229677  229686      14  229671  229668  229677  229680      14
  229671  229668  229677  229683      14  229671  229668  229677  229686      14
  229665  229656  229650  229668      15  229662  229656  229650  229668      15
  229659  229656  229650  229668      15  229656  229650  229668  229671      15
  229656  229650  229668  229674      15  229653  229650  229644  229689      10
  229653  229650  229656  229659      14  229653  229650  229656  229662      14
  229653  229650  229656  229665      14  229653  229650  229668  229671      14
  229653  229650  229668  229674      14  229653  229650  229668  229677      15
  229650  229668  229677  229680      15  229650  229668  229677  229683      15
  229650  229668  229677  229686      15  229647  229644  229650  229653      10
  229647  229644  229650  229656      10  229647  229644  229650  229668      10
  229647  229644  229689  229692      19  229647  229644 -229689  229692       3
  229647  229644 -229689  229692      20  229647  229644  229689  229695       3
  229644  229650  229656  229659      15  229644  229650  229656  229662      15
  229644  229650  229656  229665      15  229644  229650  229668  229671      15
  229644  229650  229668  229674      15  229644  229689  229695  229698       2
  229641  229638  229644  229647       3  229641  229638  229644  229650       3
  229641  229638  229644  229689       3  229638  229644  229650  229653      10
  229722  229719  229725  229728       1  229722  229719 -229725  229728       2
  229719  229725  229731  229734       3  229716  229707  229701  229719      10
  229713  229707  229701  229719      10  229710  229707  229701  229719      10
  229704  229701  229707  229710      10  229704  229701  229707  229713      10
  229704  229701  229707  229716      10  229704  229701  229719  229722      19
  229704  229701 -229719  229722       3  229704  229701 -229719  229722      20
  229704  229701  229719  229725       3  229701  229719  229725  229728       2
  229698  229695  229701  229704       3  229698  229695  229701  229707       3
  229698  229695  229701  229719       3  229695  229701  229707  229710      10
  229695  229701  229707  229713      10  229695  229701  229707  229716      10
  229767  229764  229770  229773       1  229767  229764 -229770  229773       2
  229764  229770  229776  229779       3  229752  229746  229755  229758       3
  229752  229746  229755  229761       3  229749  229746  229755  229758       3
  229749  229746  229755  229761       3  229743  229737  229731  229764      10
  229743  229737  229746  229749      14  229743  229737  229746  229752      14
  229743  229737  229746  229755      10  229740  229737  229731  229764      10
  229740  229737  229746  229749      14  229740  229737  229746  229752      14
  229740  229737  229746  229755      10  229734  229731  229737  229740      10
  229734  229731  229737  229743      10  229734  229731  229737  229746      10
  229734  229731  229764  229767      19  229734  229731 -229764  229767       3
  229734  229731 -229764  229767      20  229734  229731  229764  229770       3
  229731  229737  229746  229749      15  229731  229737  229746  229752      15
  229731  229764  229770  229773       2  229728  229725  229731  229734       3
  229728  229725  229731  229737       3  229728  229725  229731  229764       3
  229725  229731  229737  229740      10  229725  229731  229737  229743      10
  229803  229800  229806  229809       1  229803  229800 -229806  229809       2
  229800  229806  229812  229815       3  229788  229782  229776  229800      10
  229788  229782  229791  229794       3  229788  229782  229791  229797       3
  229785  229782  229776  229800      10  229785  229782  229791  229794       3
  229785  229782  229791  229797       3  229779  229776  229782  229785      10
  229779  229776  229782  229788      10  229779  229776  229782  229791      10
  229779  229776  229800  229803      19  229779  229776 -229800  229803       3
  229779  229776 -229800  229803      20  229779  229776  229800  229806       3
  229776  229800  229806  229809       2  229773  229770  229776  229779       3
  229773  229770  229776  229782       3  229773  229770  229776  229800       3
  229770  229776  229782  229785      10  229770  229776  229782  229788      10
  229851  229848  229854  229857       1  229851  229848 -229854  229857       2
  229848  229854  229860  229863       3  229833  229824  229818  229836      15
  229830  229824  229818  229836      15  229827  229824  229818  229836      15
  229824  229818  229836  229839      15  229824  229818  229836  229842      15
  229824  229818  229836  229845      15  229821  229818  229812  229848      10
  229821  229818  229824  229827      14  229821  229818  229824  229830      14
  229821  229818  229824  229833      14  229821  229818  229836  229839      14
  229821  229818  229836  229842      14  229821  229818  229836  229845      14
  229815  229812  229818  229821      10  229815  229812  229818  229824      10
  229815  229812  229818  229836      10  229815  229812  229848  229851      19
  229815  229812 -229848  229851       3  229815  229812 -229848  229851      20
  229815  229812  229848  229854       3  229812  229818  229824  229827      15
  229812  229818  229824  229830      15  229812  229818  229824  229833      15
  229812  229818  229836  229839      15  229812  229818  229836  229842      15
  229812  229818  229836  229845      15  229812  229848  229854  229857       2
  229809  229806  229812  229815       3  229809  229806  229812  229818       3
  229809  229806  229812  229848       3  229806  229812  229818  229821      10
  229887  229884  229890  229893       1  229887  229884 -229890  229893       2
  229884  229890  229896  229899       3  229884  229890  229896  229902       3
  229872  229866  229860  229884      10  229872  229866  229875  229878       3
  229872  229866  229875  229881       3  229869  229866  229860  229884      10
  229869  229866  229875  229878       3  229869  229866  229875  229881       3
  229863  229860  229866  229869      10  229863  229860  229866  229872      10
  229863  229860  229866  229875      10  229863  229860  229884  229887      19
  229863  229860 -229884  229887       3  229863  229860 -229884  229887      20
  229863  229860  229884  229890       3  229860  229884  229890  229893       2
  229857  229854  229860  229863       3  229857  229854  229860  229866       3
  229857  229854  229860  229884       3  229854  229860  229866  229869      10
  229854  229860  229866  229872      10  229908  229905  229911  229914       1
  229908  229905 -229911  229914       2  229905  229911  229917  229920       3
  229902  229896  229905  229908      19  229902  229896 -229905  229908       3
  229902  229896 -229905  229908      20  229902  229896  229905  229911       3
  229899  229896  229905  229908      19  229899  229896 -229905  229908       3
  229899  229896 -229905  229908      20  229899  229896  229905  229911       3
  229896  229905  229911  229914       2  229893  229890  229896  229899       3
  229893  229890  229896  229902       3  229893  229890  229896  229905       3
  229953  229950  229956  229959       1  229953  229950 -229956  229959       2
  229950  229956  229962  229965       3  229938  229932  229941  229944       3
  229938  229932  229941  229947       3  229935  229932  229941  229944       3
  229935  229932  229941  229947       3  229929  229923  229917  229950      10
  229929  229923  229932  229935      14  229929  229923  229932  229938      14
  229929  229923  229932  229941      10  229926  229923  229917  229950      10
  229926  229923  229932  229935      14  229926  229923  229932  229938      14
  229926  229923  229932  229941      10  229920  229917  229923  229926      10
  229920  229917  229923  229929      10  229920  229917  229923  229932      10
  229920  229917  229950  229953      19  229920  229917 -229950  229953       3
  229920  229917 -229950  229953      20  229920  229917  229950  229956       3
  229917  229923  229932  229935      15  229917  229923  229932  229938      15
  229917  229950  229956  229959       2  229914  229911  229917  229920       3
  229914  229911  229917  229923       3  229914  229911  229917  229950       3
  229911  229917  229923  229926      10  229911  229917  229923  229929      10
  229983  229980  229986  229989       1  229983  229980 -229986  229989       2
  229980  229986  229992  229995       3  229977  229968  229962  229980      10
  229974  229968  229962  229980      10  229971  229968  229962  229980      10
  229965  229962  229968  229971      10  229965  229962  229968  229974      10
  229965  229962  229968  229977      10  229965  229962  229980  229983      19
  229965  229962 -229980  229983       3  229965  229962 -229980  229983      20
  229965  229962  229980  229986       3  229962  229980  229986  229989       2
  229959  229956  229962  229965       3  229959  229956  229962  229968       3
  229959  229956  229962  229980       3  229956  229962  229968  229971      10
  229956  229962  229968  229974      10  229956  229962  229968  229977      10
  230040  230037  230043  230046       1  230040  230037 -230043  230046       2
  230037  230043  230049  230052       3  230022  230013  230007  230025      15
  230019  230013  230007  230025      15  230016  230013  230007  230025      15
  230013  230007  230025  230028      15  230013  230007  230025  230031      15
  230013  230007  230025  230034      15  230010  230007  230013  230016      14
  230010  230007  230013  230019      14  230010  230007  230013  230022      14
  230010  230007  230025  230028      14  230010  230007  230025  230031      14
  230010  230007  230025  230034      14  230004  229998  229992  230037      10
  230004  229998  230007  230010      14  230004  229998  230007  230013      15
  230004  229998  230007  230025      15  230001  229998  229992  230037      10
  230001  229998  230007  230010      14  230001  229998  230007  230013      15
  230001  229998  230007  230025      15  229998  230007  230013  230016      15
  229998  230007  230013  230019      15  229998  230007  230013  230022      15
  229998  230007  230025  230028      15  229998  230007  230025  230031      15
  229998  230007  230025  230034      15  229995  229992  229998  230001      10
  229995  229992  229998  230004      10  229995  229992  229998  230007      10
  229995  229992  230037  230040      19  229995  229992 -230037  230040       3
  229995  229992 -230037  230040      20  229995  229992  230037  230043       3
  229992  229998  230007  230010      15  229992  230037  230043  230046       2
  229989  229986  229992  229995       3  229989  229986  229992  229998       3
  229989  229986  229992  230037       3  229986  229992  229998  230001      10
  229986  229992  229998  230004      10  230073  230070  230076  230079       1
  230073  230070 -230076  230079       2  230070  230076  230082  230085       3
  230061  230055  230049  230070      10  230061  230055  230064  230067      95
  230058  230055  230049  230070      10  230058  230055  230064  230067      95
  230052  230049  230055  230058      10  230052  230049  230055  230061      10
  230052  230049  230055  230064      90  230052  230049 -230055  230064      29
  230052  230049  230070  230073      19  230052  230049 -230070  230073       3
  230052  230049 -230070  230073      20  230052  230049  230070  230076       3
  230049  230055  230064  230067     127  230049  230055 -230064  230067     128
  230049  230055 -230064  230067     129  230049  230055 -230064  230067     130
  230049  230070  230076  230079       2  230046  230043  230049  230052       3
  230046  230043  230049  230055       3  230046  230043  230049  230070       3
  230043  230049  230055  230058      10  230043  230049  230055  230061      10
  230115  230112  230118  230121       1  230115  230112 -230118  230121       2
  230112  230118  230124  230127       3  230103  230094  230088  230106      90
  230103  230094 -230088  230106      29  230100  230094  230088  230106      90
  230100  230094 -230088  230106      29  230097  230094  230088  230106      90
  230097  230094 -230088  230106      29  230094  230088  230106  230109      91
  230094  230088 -230106  230109      92  230094  230088 -230106  230109      93
  230094  230088 -230106  230109      94  230091  230088  230082  230112      10
  230091  230088  230094  230097      10  230091  230088  230094  230100      10
  230091  230088  230094  230103      10  230091  230088  230106  230109      95
  230085  230082  230088  230091      10  230085  230082  230088  230094      10
  230085  230082  230088  230106      90  230085  230082 -230088  230106      29
  230085  230082  230112  230115      19  230085  230082 -230112  230115       3
  230085  230082 -230112  230115      20  230085  230082  230112  230118       3
  230082  230088  230094  230097      15  230082  230088  230094  230100      15
  230082  230088  230094  230103      15  230082  230088  230106  230109      96
  230082  230088 -230106  230109      97  230082  230088 -230106  230109      93
  230082  230088 -230106  230109      98  230082  230112  230118  230121       2
  230079  230076  230082  230085       3  230079  230076  230082  230088       3
  230079  230076  230082  230112       3  230076  230082  230088  230091      10
  230172  230169  230175  230178       1  230172  230169 -230175  230178       2
  230169  230175  230181  230184       3  230154  230145  230139  230157      15
  230151  230145  230139  230157      15  230148  230145  230139  230157      15
  230145  230139  230157  230160      15  230145  230139  230157  230163      15
  230145  230139  230157  230166      15  230142  230139  230145  230148      14
  230142  230139  230145  230151      14  230142  230139  230145  230154      14
  230142  230139  230157  230160      14  230142  230139  230157  230163      14
  230142  230139  230157  230166      14  230136  230130  230124  230169      10
  230136  230130  230139  230142      14  230136  230130  230139  230145      15
  230136  230130  230139  230157      15  230133  230130  230124  230169      10
  230133  230130  230139  230142      14  230133  230130  230139  230145      15
  230133  230130  230139  230157      15  230130  230139  230145  230148      15
  230130  230139  230145  230151      15  230130  230139  230145  230154      15
  230130  230139  230157  230160      15  230130  230139  230157  230163      15
  230130  230139  230157  230166      15  230127  230124  230130  230133      10
  230127  230124  230130  230136      10  230127  230124  230130  230139      10
  230127  230124  230169  230172      19  230127  230124 -230169  230172       3
  230127  230124 -230169  230172      20  230127  230124  230169  230175       3
  230124  230130  230139  230142      15  230124  230169  230175  230178       2
  230121  230118  230124  230127       3  230121  230118  230124  230130       3
  230121  230118  230124  230169       3  230118  230124  230130  230133      10
  230118  230124  230130  230136      10  230220  230217  230223  230226       1
  230220  230217 -230223  230226       2  230217  230223  230229  230232       3
  230202  230193  230187  230205      15  230199  230193  230187  230205      15
  230196  230193  230187  230205      15  230193  230187  230205  230208      15
  230193  230187  230205  230211      15  230193  230187  230205  230214      15
  230190  230187  230181  230217      10  230190  230187  230193  230196      14
  230190  230187  230193  230199      14  230190  230187  230193  230202      14
  230190  230187  230205  230208      14  230190  230187  230205  230211      14
  230190  230187  230205  230214      14  230184  230181  230187  230190      10
  230184  230181  230187  230193      10  230184  230181  230187  230205      10
  230184  230181  230217  230220      19  230184  230181 -230217  230220       3
  230184  230181 -230217  230220      20  230184  230181  230217  230223       3
  230181  230187  230193  230196      15  230181  230187  230193  230199      15
  230181  230187  230193  230202      15  230181  230187  230205  230208      15
  230181  230187  230205  230211      15  230181  230187  230205  230214      15
  230181  230217  230223  230226       2  230178  230175  230181  230184       3
  230178  230175  230181  230187       3  230178  230175  230181  230217       3
  230175  230181  230187  230190      10  230277  230274  230280  230283       1
  230277  230274 -230280  230283       2  230274  230280  230286  230289       3
  230259  230250  230244  230262      15  230256  230250  230244  230262      15
  230253  230250  230244  230262      15  230250  230244  230262  230265      15
  230250  230244  230262  230268      15  230250  230244  230262  230271      15
  230247  230244  230250  230253      14  230247  230244  230250  230256      14
  230247  230244  230250  230259      14  230247  230244  230262  230265      14
  230247  230244  230262  230268      14  230247  230244  230262  230271      14
  230241  230235  230229  230274      10  230241  230235  230244  230247      14
  230241  230235  230244  230250      15  230241  230235  230244  230262      15
  230238  230235  230229  230274      10  230238  230235  230244  230247      14
  230238  230235  230244  230250      15  230238  230235  230244  230262      15
  230235  230244  230250  230253      15  230235  230244  230250  230256      15
  230235  230244  230250  230259      15  230235  230244  230262  230265      15
  230235  230244  230262  230268      15  230235  230244  230262  230271      15
  230232  230229  230235  230238      10  230232  230229  230235  230241      10
  230232  230229  230235  230244      10  230232  230229  230274  230277      19
  230232  230229 -230274  230277       3  230232  230229 -230274  230277      20
  230232  230229  230274  230280       3  230229  230235  230244  230247      15
  230229  230274  230280  230283       2  230226  230223  230229  230232       3
  230226  230223  230229  230235       3  230226  230223  230229  230274       3
  230223  230229  230235  230238      10  230223  230229  230235  230241      10
  230319  230316  230322  230325       1  230319  230316 -230322  230325       2
  230316  230322  230328  230331       3  230304  230301  230307  230310       1
  230304  230301 -230307  230310       2  230304  230301  230307  230313       1
  230304  230301 -230307  230313       2  230298  230292  230286  230316      10
  230298  230292  230301  230304      19  230298  230292 -230301  230304       3
  230298  230292 -230301  230304      20  230298  230292  230301  230307       3
  230295  230292  230286  230316      10  230295  230292  230301  230304      19
  230295  230292 -230301  230304       3  230295  230292 -230301  230304      20
  230295  230292  230301  230307       3  230292  230301  230307  230310       2
  230292  230301  230307  230313       2  230289  230286  230292  230295      10
  230289  230286  230292  230298      10  230289  230286  230292  230301      10
  230289  230286  230316  230319      19  230289  230286 -230316  230319       3
  230289  230286 -230316  230319      20  230289  230286  230316  230322       3
  230286  230316  230322  230325       2  230283  230280  230286  230289       3
  230283  230280  230286  230292       3  230283  230280  230286  230316       3
  230280  230286  230292  230295      10  230280  230286  230292  230298      10
  230391  230388  230394  230397       1  230391  230388 -230394  230397       2
  230388  230394  230400  230403       3  230376  230370  230367  230379      51
  230376  230370 -230367  230379       6  230373  230370  230367  230379      51
  230373  230370 -230367  230379       6  230370  230367  230379  230382      51
  230370  230367 -230379  230382       6  230370  230367  230379  230385      51
  230370  230367 -230379  230385       6  230364  230361  230367  230370      51
  230364  230361 -230367  230370       6  230364  230361  230367  230379      51
  230364  230361 -230367  230379       6  230361  230367  230370  230373      51
  230361  230367 -230370  230373       6  230361  230367  230370  230376      51
  230361  230367 -230370  230376       6  230361  230367  230379  230382      51
  230361  230367 -230379  230382       6  230361  230367  230379  230385      51
  230361  230367 -230379  230385       6  230358  230352  230361  230364      29
  230358  230352  230361  230367      29  230355  230352  230361  230364      29
  230355  230352  230361  230367      29  230349  230343  230352  230355      10
  230349  230343  230352  230358      10  230349  230343  230352  230361      10
  230346  230343  230352  230355      10  230346  230343  230352  230358      10
  230346  230343  230352  230361      10  230343  230352  230361  230364      29
  230340  230334  230328  230388      10  230340  230334  230343  230346      14
  230340  230334  230343  230349      14  230340  230334  230343  230352      15
  230337  230334  230328  230388      10  230337  230334  230343  230346      14
  230337  230334  230343  230349      14  230337  230334  230343  230352      15
  230334  230343  230352  230355      10  230334  230343  230352  230358      10
  230331  230328  230334  230337      10  230331  230328  230334  230340      10
  230331  230328  230334  230343      10  230331  230328  230388  230391      19
  230331  230328 -230388  230391       3  230331  230328 -230388  230391      20
  230331  230328  230388  230394       3  230328  230334  230343  230346      15
  230328  230334  230343  230349      15  230328  230388  230394  230397       2
  230325  230322  230328  230331       3  230325  230322  230328  230334       3
  230325  230322  230328  230388       3  230322  230328  230334  230337      10
  230322  230328  230334  230340      10  230448  230445  230451  230454       1
  230448  230445 -230451  230454       2  230445  230451  230457  230460       3
  230430  230421  230415  230433      15  230427  230421  230415  230433      15
  230424  230421  230415  230433      15  230421  230415  230433  230436      15
  230421  230415  230433  230439      15  230421  230415  230433  230442      15
  230418  230415  230421  230424      14  230418  230415  230421  230427      14
  230418  230415  230421  230430      14  230418  230415  230433  230436      14
  230418  230415  230433  230439      14  230418  230415  230433  230442      14
  230412  230406  230400  230445      10  230412  230406  230415  230418      14
  230412  230406  230415  230421      15  230412  230406  230415  230433      15
  230409  230406  230400  230445      10  230409  230406  230415  230418      14
  230409  230406  230415  230421      15  230409  230406  230415  230433      15
  230406  230415  230421  230424      15  230406  230415  230421  230427      15
  230406  230415  230421  230430      15  230406  230415  230433  230436      15
  230406  230415  230433  230439      15  230406  230415  230433  230442      15
  230403  230400  230406  230409      10  230403  230400  230406  230412      10
  230403  230400  230406  230415      10  230403  230400  230445  230448      19
  230403  230400 -230445  230448       3  230403  230400 -230445  230448      20
  230403  230400  230445  230451       3  230400  230406  230415  230418      15
  230400  230445  230451  230454       2  230397  230394  230400  230403       3
  230397  230394  230400  230406       3  230397  230394  230400  230445       3
  230394  230400  230406  230409      10  230394  230400  230406  230412      10
  230514  230511  230517  230520       1  230514  230511 -230517  230520       2
  230511  230517  230523  230526       3  230496  230490  230499  230502      10
  230496  230490  230499  230505      10  230496  230490  230499  230508      10
  230493  230490  230499  230502      10  230493  230490  230499  230505      10
  230493  230490  230499  230508      10  230487  230481  230490  230493      10
  230487  230481  230490  230496      10  230487  230481  230490  230499      10
  230484  230481  230490  230493      10  230484  230481  230490  230496      10
  230484  230481  230490  230499      10  230481  230490  230499  230502      10
  230481  230490  230499  230505      10  230481  230490  230499  230508      10
  230478  230472  230481  230484      14  230478  230472  230481  230487      14
  230478  230472  230481  230490      15  230475  230472  230481  230484      14
  230475  230472  230481  230487      14  230475  230472  230481  230490      15
  230472  230481  230490  230493      10  230472  230481  230490  230496      10
  230469  230463  230457  230511      10  230469  230463  230472  230475      14
  230469  230463  230472  230478      14  230469  230463  230472  230481      15
  230466  230463  230457  230511      10  230466  230463  230472  230475      14
  230466  230463  230472  230478      14  230466  230463  230472  230481      15
  230463  230472  230481  230484      15  230463  230472  230481  230487      15
  230460  230457  230463  230466      10  230460  230457  230463  230469      10
  230460  230457  230463  230472      10  230460  230457  230511  230514      19
  230460  230457 -230511  230514       3  230460  230457 -230511  230514      20
  230460  230457  230511  230517       3  230457  230463  230472  230475      15
  230457  230463  230472  230478      15  230457  230511  230517  230520       2
  230454  230451  230457  230460       3  230454  230451  230457  230463       3
  230454  230451  230457  230511       3  230451  230457  230463  230466      10
  230451  230457  230463  230469      10  230562  230559  230565  230568       1
  230562  230559 -230565  230568       2  230559  230565  230571  230574       3
  230559  230565  230571  230577       3  230544  230535  230529  230547      15
  230541  230535  230529  230547      15  230538  230535  230529  230547      15
  230535  230529  230547  230550      15  230535  230529  230547  230553      15
  230535  230529  230547  230556      15  230532  230529  230523  230559      10
  230532  230529  230535  230538      14  230532  230529  230535  230541      14
  230532  230529  230535  230544      14  230532  230529  230547  230550      14
  230532  230529  230547  230553      14  230532  230529  230547  230556      14
  230526  230523  230529  230532      10  230526  230523  230529  230535      10
  230526  230523  230529  230547      10  230526  230523  230559  230562      19
  230526  230523 -230559  230562       3  230526  230523 -230559  230562      20
  230526  230523  230559  230565       3  230523  230529  230535  230538      15
  230523  230529  230535  230541      15  230523  230529  230535  230544      15
  230523  230529  230547  230550      15  230523  230529  230547  230553      15
  230523  230529  230547  230556      15  230523  230559  230565  230568       2
  230520  230517  230523  230526       3  230520  230517  230523  230529       3
  230520  230517  230523  230559       3  230517  230523  230529  230532      10
  230583  230580  230586  230589       1  230583  230580 -230586  230589       2
  230580  230586  230592  230595       3  230577  230571  230580  230583      19
  230577  230571 -230580  230583       3  230577  230571 -230580  230583      20
  230577  230571  230580  230586       3  230574  230571  230580  230583      19
  230574  230571 -230580  230583       3  230574  230571 -230580  230583      20
  230574  230571  230580  230586       3  230571  230580  230586  230589       2
  230568  230565  230571  230574       3  230568  230565  230571  230577       3
  230568  230565  230571  230580       3  230640  230637  230643  230646       1
  230640  230637 -230643  230646       2  230637  230643  230649  230652       3
  230622  230613  230607  230625      15  230619  230613  230607  230625      15
  230616  230613  230607  230625      15  230613  230607  230625  230628      15
  230613  230607  230625  230631      15  230613  230607  230625  230634      15
  230610  230607  230613  230616      14  230610  230607  230613  230619      14
  230610  230607  230613  230622      14  230610  230607  230625  230628      14
  230610  230607  230625  230631      14  230610  230607  230625  230634      14
  230604  230598  230592  230637      10  230604  230598  230607  230610      14
  230604  230598  230607  230613      15  230604  230598  230607  230625      15
  230601  230598  230592  230637      10  230601  230598  230607  230610      14
  230601  230598  230607  230613      15  230601  230598  230607  230625      15
  230598  230607  230613  230616      15  230598  230607  230613  230619      15
  230598  230607  230613  230622      15  230598  230607  230625  230628      15
  230598  230607  230625  230631      15  230598  230607  230625  230634      15
  230595  230592  230598  230601      10  230595  230592  230598  230604      10
  230595  230592  230598  230607      10  230595  230592  230637  230640      19
  230595  230592 -230637  230640       3  230595  230592 -230637  230640      20
  230595  230592  230637  230643       3  230592  230598  230607  230610      15
  230592  230637  230643  230646       2  230589  230586  230592  230595       3
  230589  230586  230592  230598       3  230589  230586  230592  230637       3
  230586  230592  230598  230601      10  230586  230592  230598  230604      10
  230691  230688  230694  230697       1  230691  230688 -230694  230697       2
  230688  230694  230700  230703       3  230676  230673  230679  230682       1
  230676  230673 -230679  230682       2  230676  230673  230679  230685       1
  230676  230673 -230679  230685       2  230670  230664  230673  230676      19
  230670  230664 -230673  230676       3  230670  230664 -230673  230676      20
  230670  230664  230673  230679       3  230667  230664  230673  230676      19
  230667  230664 -230673  230676       3  230667  230664 -230673  230676      20
  230667  230664  230673  230679       3  230664  230673  230679  230682       2
  230664  230673  230679  230685       2  230661  230655  230649  230688      10
  230661  230655  230664  230667      14  230661  230655  230664  230670      14
  230661  230655  230664  230673      10  230658  230655  230649  230688      10
  230658  230655  230664  230667      14  230658  230655  230664  230670      14
  230658  230655  230664  230673      10  230652  230649  230655  230658      10
  230652  230649  230655  230661      10  230652  230649  230655  230664      10
  230652  230649  230688  230691      19  230652  230649 -230688  230691       3
  230652  230649 -230688  230691      20  230652  230649  230688  230694       3
  230649  230655  230664  230667      15  230649  230655  230664  230670      15
  230649  230688  230694  230697       2  230646  230643  230649  230652       3
  230646  230643  230649  230655       3  230646  230643  230649  230688       3
  230643  230649  230655  230658      10  230643  230649  230655  230661      10
  230739  230736  230742  230745       1  230739  230736 -230742  230745       2
  230736  230742  230748  230751       3  230721  230712  230706  230724      15
  230718  230712  230706  230724      15  230715  230712  230706  230724      15
  230712  230706  230724  230727      15  230712  230706  230724  230730      15
  230712  230706  230724  230733      15  230709  230706  230700  230736      10
  230709  230706  230712  230715      14  230709  230706  230712  230718      14
  230709  230706  230712  230721      14  230709  230706  230724  230727      14
  230709  230706  230724  230730      14  230709  230706  230724  230733      14
  230703  230700  230706  230709      10  230703  230700  230706  230712      10
  230703  230700  230706  230724      10  230703  230700  230736  230739      19
  230703  230700 -230736  230739       3  230703  230700 -230736  230739      20
  230703  230700  230736  230742       3  230700  230706  230712  230715      15
  230700  230706  230712  230718      15  230700  230706  230712  230721      15
  230700  230706  230724  230727      15  230700  230706  230724  230730      15
  230700  230706  230724  230733      15  230700  230736  230742  230745       2
  230697  230694  230700  230703       3  230697  230694  230700  230706       3
  230697  230694  230700  230736       3  230694  230700  230706  230709      10
  230787  230784  230790  230793       1  230787  230784 -230790  230793       2
  230784  230790  230796  230799       3  230769  230760  230754  230772      15
  230766  230760  230754  230772      15  230763  230760  230754  230772      15
  230760  230754  230772  230775      15  230760  230754  230772  230778      15
  230760  230754  230772  230781      15  230757  230754  230748  230784      10
  230757  230754  230760  230763      14  230757  230754  230760  230766      14
  230757  230754  230760  230769      14  230757  230754  230772  230775      14
  230757  230754  230772  230778      14  230757  230754  230772  230781      14
  230751  230748  230754  230757      10  230751  230748  230754  230760      10
  230751  230748  230754  230772      10  230751  230748  230784  230787      19
  230751  230748 -230784  230787       3  230751  230748 -230784  230787      20
  230751  230748  230784  230790       3  230748  230754  230760  230763      15
  230748  230754  230760  230766      15  230748  230754  230760  230769      15
  230748  230754  230772  230775      15  230748  230754  230772  230778      15
  230748  230754  230772  230781      15  230748  230784  230790  230793       2
  230745  230742  230748  230751       3  230745  230742  230748  230754       3
  230745  230742  230748  230784       3  230742  230748  230754  230757      10
  230817  230814  230820  230823       1  230817  230814 -230820  230823       2
  230814  230820  230826  230829       3  230811  230802  230796  230814      10
  230808  230802  230796  230814      10  230805  230802  230796  230814      10
  230799  230796  230802  230805      10  230799  230796  230802  230808      10
  230799  230796  230802  230811      10  230799  230796  230814  230817      19
  230799  230796 -230814  230817       3  230799  230796 -230814  230817      20
  230799  230796  230814  230820       3  230796  230814  230820  230823       2
  230793  230790  230796  230799       3  230793  230790  230796  230802       3
  230793  230790  230796  230814       3  230790  230796  230802  230805      10
  230790  230796  230802  230808      10  230790  230796  230802  230811      10
  230865  230862  230868  230871       1  230865  230862 -230868  230871       2
  230862  230868  230874  230877       3  230847  230838  230832  230850      15
  230844  230838  230832  230850      15  230841  230838  230832  230850      15
  230838  230832  230850  230853      15  230838  230832  230850  230856      15
  230838  230832  230850  230859      15  230835  230832  230826  230862      10
  230835  230832  230838  230841      14  230835  230832  230838  230844      14
  230835  230832  230838  230847      14  230835  230832  230850  230853      14
  230835  230832  230850  230856      14  230835  230832  230850  230859      14
  230829  230826  230832  230835      10  230829  230826  230832  230838      10
  230829  230826  230832  230850      10  230829  230826  230862  230865      19
  230829  230826 -230862  230865       3  230829  230826 -230862  230865      20
  230829  230826  230862  230868       3  230826  230832  230838  230841      15
  230826  230832  230838  230844      15  230826  230832  230838  230847      15
  230826  230832  230850  230853      15  230826  230832  230850  230856      15
  230826  230832  230850  230859      15  230826  230862  230868  230871       2
  230823  230820  230826  230829       3  230823  230820  230826  230832       3
  230823  230820  230826  230862       3  230820  230826  230832  230835      10
  230931  230928  230934  230937       1  230931  230928 -230934  230937       2
  230928  230934  230940  230943       3  230913  230907  230916  230919      10
  230913  230907  230916  230922      10  230913  230907  230916  230925      10
  230910  230907  230916  230919      10  230910  230907  230916  230922      10
  230910  230907  230916  230925      10  230904  230898  230907  230910      10
  230904  230898  230907  230913      10  230904  230898  230907  230916      10
  230901  230898  230907  230910      10  230901  230898  230907  230913      10
  230901  230898  230907  230916      10  230898  230907  230916  230919      10
  230898  230907  230916  230922      10  230898  230907  230916  230925      10
  230895  230889  230898  230901      14  230895  230889  230898  230904      14
  230895  230889  230898  230907      15  230892  230889  230898  230901      14
  230892  230889  230898  230904      14  230892  230889  230898  230907      15
  230889  230898  230907  230910      10  230889  230898  230907  230913      10
  230886  230880  230874  230928      10  230886  230880  230889  230892      14
  230886  230880  230889  230895      14  230886  230880  230889  230898      15
  230883  230880  230874  230928      10  230883  230880  230889  230892      14
  230883  230880  230889  230895      14  230883  230880  230889  230898      15
  230880  230889  230898  230901      15  230880  230889  230898  230904      15
  230877  230874  230880  230883      10  230877  230874  230880  230886      10
  230877  230874  230880  230889      10  230877  230874  230928  230931      19
  230877  230874 -230928  230931       3  230877  230874 -230928  230931      20
  230877  230874  230928  230934       3  230874  230880  230889  230892      15
  230874  230880  230889  230895      15  230874  230928  230934  230937       2
  230871  230868  230874  230877       3  230871  230868  230874  230880       3
  230871  230868  230874  230928       3  230868  230874  230880  230883      10
  230868  230874  230880  230886      10  230958  230964  230967  230970       3
  230958  230964  230967  230973       3  230958  230964  230994  230997       3
  230955  230946  230940  230958      10  230952  230946  230940  230958      10
  230949  230946  230940  230958      10  230943  230940  230946  230949      10
  230943  230940  230946  230952      10  230943  230940  230946  230955      10
  230943  230940  230958  230961      19  230943  230940 -230958  230961       3
  230943  230940 -230958  230961      20  230943  230940  230958  230964       3
  230937  230934  230940  230943       3  230937  230934  230940  230946       3
  230937  230934  230940  230958       3  230934  230940  230946  230949      10
  230934  230940  230946  230952      10  230934  230940  230946  230955      10
  231003  231000  231006  231009       1  231003  231000 -231006  231009       2
  231000  231006  231012  231015       3  231000  231006  231012  231018       3
  230997  230994  231000  231003      19  230997  230994 -231000  231003       3
  230997  230994 -231000  231003      20  230997  230994  231000  231006       3
  230994  231000  231006  231009       2  230991  230985  230994  230997      10
  230991  230985  230994  231000      10  230988  230985  230994  230997      10
  230988  230985  230994  231000      10  230982  230976  230985  230988      14
  230982  230976  230985  230991      14  230982  230976  230985  230994      15
  230979  230976  230985  230988      14  230979  230976  230985  230991      14
  230979  230976  230985  230994      15  230976  230985  230994  230997      10
  230973  230967  230964  230994       3  230973  230967  230976  230979      10
  230973  230967  230976  230982      10  230973  230967  230976  230985      10
  230970  230967  230964  230994       3  230970  230967  230976  230979      10
  230970  230967  230976  230982      10  230970  230967  230976  230985      10
  230967  230964  230994  230997       3  230967  230976  230985  230988      15
  230967  230976  230985  230991      15  230964  230967  230976  230979      10
  230964  230967  230976  230982      10  230964  230994  230985  230988      10
  230964  230994  230985  230991      10  231024  231021  231027  231030       1
  231024  231021 -231027  231030       2  231021  231027  231033  231036       3
  231018  231012  231021  231024      19  231018  231012 -231021  231024       3
  231018  231012 -231021  231024      20  231018  231012  231021  231027       3
  231015  231012  231021  231024      19  231015  231012 -231021  231024       3
  231015  231012 -231021  231024      20  231015  231012  231021  231027       3
  231012  231021  231027  231030       2  231009  231006  231012  231015       3
  231009  231006  231012  231018       3  231009  231006  231012  231021       3
  231084  231081  231087  231090       1  231084  231081 -231087  231090       2
  231081  231087  231093  231096       3  231081  231087  231093  231099       3
  231072  231069  231075  231078      41  231066  231063  231069  231072      41
  231066  231063  231069  231075      41  231063  231069  231075  231078      41
  231060  231057  231063  231066      41  231060  231057  231063  231069      41
  231057  231063  231069  231072      41  231054  231051  231048  231075      41
  231054  231051  231057  231060      41  231054  231051  231057  231063      41
  231051  231048  231075  231078      41  231051  231057  231063  231066      41
  231048  231051  231057  231060      41  231048  231075  231069  231072      41
  231045  231039  231033  231081      10  231045  231039  231048  231051       3
  231045  231039  231048  231075       3  231042  231039  231033  231081      10
  231042  231039  231048  231051       3  231042  231039  231048  231075       3
  231039  231048  231051  231054      41  231039  231048  231075  231078      41
  231036  231033  231039  231042      10  231036  231033  231039  231045      10
  231036  231033  231039  231048      10  231036  231033  231081  231084      19
  231036  231033 -231081  231084       3  231036  231033 -231081  231084      20
  231036  231033  231081  231087       3  231033  231081  231087  231090       2
  231030  231027  231033  231036       3  231030  231027  231033  231039       3
  231030  231027  231033  231081       3  231027  231033  231039  231042      10
  231027  231033  231039  231045      10  231105  231102  231108  231111       1
  231105  231102 -231108  231111       2  231102  231108  231114  231117       3
  231099  231093  231102  231105      19  231099  231093 -231102  231105       3
  231099  231093 -231102  231105      20  231099  231093  231102  231108       3
  231096  231093  231102  231105      19  231096  231093 -231102  231105       3
  231096  231093 -231102  231105      20  231096  231093  231102  231108       3
  231093  231102  231108  231111       2  231090  231087  231093  231096       3
  231090  231087  231093  231099       3  231090  231087  231093  231102       3
  231141  231138  231144  231147       1  231141  231138 -231144  231147       2
  231138  231144  231150  231153       3  231126  231120  231114  231138      10
  231126  231120  231129  231132       3  231126  231120  231129  231135       3
  231123  231120  231114  231138      10  231123  231120  231129  231132       3
  231123  231120  231129  231135       3  231117  231114  231120  231123      10
  231117  231114  231120  231126      10  231117  231114  231120  231129      10
  231117  231114  231138  231141      19  231117  231114 -231138  231141       3
  231117  231114 -231138  231141      20  231117  231114  231138  231144       3
  231114  231138  231144  231147       2  231111  231108  231114  231117       3
  231111  231108  231114  231120       3  231111  231108  231114  231138       3
  231108  231114  231120  231123      10  231108  231114  231120  231126      10
  231183  231180  231186  231189       1  231183  231180 -231186  231189       2
  231180  231186  231192  231195       3  231168  231165  231171  231174       1
  231168  231165 -231171  231174       2  231168  231165  231171  231177       1
  231168  231165 -231171  231177       2  231162  231156  231150  231180      10
  231162  231156  231165  231168      19  231162  231156 -231165  231168       3
  231162  231156 -231165  231168      20  231162  231156  231165  231171       3
  231159  231156  231150  231180      10  231159  231156  231165  231168      19
  231159  231156 -231165  231168       3  231159  231156 -231165  231168      20
  231159  231156  231165  231171       3  231156  231165  231171  231174       2
  231156  231165  231171  231177       2  231153  231150  231156  231159      10
  231153  231150  231156  231162      10  231153  231150  231156  231165      10
  231153  231150  231180  231183      19  231153  231150 -231180  231183       3
  231153  231150 -231180  231183      20  231153  231150  231180  231186       3
  231150  231180  231186  231189       2  231147  231144  231150  231153       3
  231147  231144  231150  231156       3  231147  231144  231150  231180       3
  231144  231150  231156  231159      10  231144  231150  231156  231162      10
  231255  231252  231258  231261       1  231255  231252 -231258  231261       2
  231252  231258  231264  231267       3  231240  231234  231231  231243      51
  231240  231234 -231231  231243       6  231237  231234  231231  231243      51
  231237  231234 -231231  231243       6  231234  231231  231243  231246      51
  231234  231231 -231243  231246       6  231234  231231  231243  231249      51
  231234  231231 -231243  231249       6  231228  231225  231231  231234      51
  231228  231225 -231231  231234       6  231228  231225  231231  231243      51
  231228  231225 -231231  231243       6  231225  231231  231234  231237      51
  231225  231231 -231234  231237       6  231225  231231  231234  231240      51
  231225  231231 -231234  231240       6  231225  231231  231243  231246      51
  231225  231231 -231243  231246       6  231225  231231  231243  231249      51
  231225  231231 -231243  231249       6  231222  231216  231225  231228      29
  231222  231216  231225  231231      29  231219  231216  231225  231228      29
  231219  231216  231225  231231      29  231213  231207  231216  231219      10
  231213  231207  231216  231222      10  231213  231207  231216  231225      10
  231210  231207  231216  231219      10  231210  231207  231216  231222      10
  231210  231207  231216  231225      10  231207  231216  231225  231228      29
  231204  231198  231192  231252      10  231204  231198  231207  231210      14
  231204  231198  231207  231213      14  231204  231198  231207  231216      15
  231201  231198  231192  231252      10  231201  231198  231207  231210      14
  231201  231198  231207  231213      14  231201  231198  231207  231216      15
  231198  231207  231216  231219      10  231198  231207  231216  231222      10
  231195  231192  231198  231201      10  231195  231192  231198  231204      10
  231195  231192  231198  231207      10  231195  231192  231252  231255      19
  231195  231192 -231252  231255       3  231195  231192 -231252  231255      20
  231195  231192  231252  231258       3  231192  231198  231207  231210      15
  231192  231198  231207  231213      15  231192  231252  231258  231261       2
  231189  231186  231192  231195       3  231189  231186  231192  231198       3
  231189  231186  231192  231252       3  231186  231192  231198  231201      10
  231186  231192  231198  231204      10  231321  231318  231324  231327       1
  231321  231318 -231324  231327       2  231318  231324  231330  231333       3
  231303  231297  231306  231309      10  231303  231297  231306  231312      10
  231303  231297  231306  231315      10  231300  231297  231306  231309      10
  231300  231297  231306  231312      10  231300  231297  231306  231315      10
  231294  231288  231297  231300      10  231294  231288  231297  231303      10
  231294  231288  231297  231306      10  231291  231288  231297  231300      10
  231291  231288  231297  231303      10  231291  231288  231297  231306      10
  231288  231297  231306  231309      10  231288  231297  231306  231312      10
  231288  231297  231306  231315      10  231285  231279  231288  231291      14
  231285  231279  231288  231294      14  231285  231279  231288  231297      15
  231282  231279  231288  231291      14  231282  231279  231288  231294      14
  231282  231279  231288  231297      15  231279  231288  231297  231300      10
  231279  231288  231297  231303      10  231276  231270  231264  231318      10
  231276  231270  231279  231282      14  231276  231270  231279  231285      14
  231276  231270  231279  231288      15  231273  231270  231264  231318      10
  231273  231270  231279  231282      14  231273  231270  231279  231285      14
  231273  231270  231279  231288      15  231270  231279  231288  231291      15
  231270  231279  231288  231294      15  231267  231264  231270  231273      10
  231267  231264  231270  231276      10  231267  231264  231270  231279      10
  231267  231264  231318  231321      19  231267  231264 -231318  231321       3
  231267  231264 -231318  231321      20  231267  231264  231318  231324       3
  231264  231270  231279  231282      15  231264  231270  231279  231285      15
  231264  231318  231324  231327       2  231261  231258  231264  231267       3
  231261  231258  231264  231270       3  231261  231258  231264  231318       3
  231258  231264  231270  231273      10  231258  231264  231270  231276      10
  231363  231360  231366  231369       1  231363  231360 -231366  231369       2
  231360  231366  231372  231375       3  231348  231345  231351  231354       1
  231348  231345 -231351  231354       2  231348  231345  231351  231357       1
  231348  231345 -231351  231357       2  231342  231336  231330  231360      10
  231342  231336  231345  231348      19  231342  231336 -231345  231348       3
  231342  231336 -231345  231348      20  231342  231336  231345  231351       3
  231339  231336  231330  231360      10  231339  231336  231345  231348      19
  231339  231336 -231345  231348       3  231339  231336 -231345  231348      20
  231339  231336  231345  231351       3  231336  231345  231351  231354       2
  231336  231345  231351  231357       2  231333  231330  231336  231339      10
  231333  231330  231336  231342      10  231333  231330  231336  231345      10
  231333  231330  231360  231363      19  231333  231330 -231360  231363       3
  231333  231330 -231360  231363      20  231333  231330  231360  231366       3
  231330  231360  231366  231369       2  231327  231324  231330  231333       3
  231327  231324  231330  231336       3  231327  231324  231330  231360       3
  231324  231330  231336  231339      10  231324  231330  231336  231342      10
  231414  231411  231417  231420       1  231414  231411 -231417  231420       2
  231411  231417  231423  231426       3  231399  231396  231402  231405       1
  231399  231396 -231402  231405       2  231399  231396  231402  231408       1
  231399  231396 -231402  231408       2  231393  231387  231396  231399      19
  231393  231387 -231396  231399       3  231393  231387 -231396  231399      20
  231393  231387  231396  231402       3  231390  231387  231396  231399      19
  231390  231387 -231396  231399       3  231390  231387 -231396  231399      20
  231390  231387  231396  231402       3  231387  231396  231402  231405       2
  231387  231396  231402  231408       2  231384  231378  231372  231411      10
  231384  231378  231387  231390      14  231384  231378  231387  231393      14
  231384  231378  231387  231396      10  231381  231378  231372  231411      10
  231381  231378  231387  231390      14  231381  231378  231387  231393      14
  231381  231378  231387  231396      10  231375  231372  231378  231381      10
  231375  231372  231378  231384      10  231375  231372  231378  231387      10
  231375  231372  231411  231414      19  231375  231372 -231411  231414       3
  231375  231372 -231411  231414      20  231375  231372  231411  231417       3
  231372  231378  231387  231390      15  231372  231378  231387  231393      15
  231372  231411  231417  231420       2  231369  231366  231372  231375       3
  231369  231366  231372  231378       3  231369  231366  231372  231411       3
  231366  231372  231378  231381      10  231366  231372  231378  231384      10
  231471  231468  231474  231477       1  231471  231468 -231474  231477       2
  231468  231474  231480  231483       3  231453  231444  231438  231456      15
  231450  231444  231438  231456      15  231447  231444  231438  231456      15
  231444  231438  231456  231459      15  231444  231438  231456  231462      15
  231444  231438  231456  231465      15  231441  231438  231444  231447      14
  231441  231438  231444  231450      14  231441  231438  231444  231453      14
  231441  231438  231456  231459      14  231441  231438  231456  231462      14
  231441  231438  231456  231465      14  231435  231429  231423  231468      10
  231435  231429  231438  231441      14  231435  231429  231438  231444      15
  231435  231429  231438  231456      15  231432  231429  231423  231468      10
  231432  231429  231438  231441      14  231432  231429  231438  231444      15
  231432  231429  231438  231456      15  231429  231438  231444  231447      15
  231429  231438  231444  231450      15  231429  231438  231444  231453      15
  231429  231438  231456  231459      15  231429  231438  231456  231462      15
  231429  231438  231456  231465      15  231426  231423  231429  231432      10
  231426  231423  231429  231435      10  231426  231423  231429  231438      10
  231426  231423  231468  231471      19  231426  231423 -231468  231471       3
  231426  231423 -231468  231471      20  231426  231423  231468  231474       3
  231423  231429  231438  231441      15  231423  231468  231474  231477       2
  231420  231417  231423  231426       3  231420  231417  231423  231429       3
  231420  231417  231423  231468       3  231417  231423  231429  231432      10
  231417  231423  231429  231435      10  231537  231534  231540  231543       1
  231537  231534 -231540  231543       2  231534  231540  231546  231549       3
  231519  231513  231522  231525      10  231519  231513  231522  231528      10
  231519  231513  231522  231531      10  231516  231513  231522  231525      10
  231516  231513  231522  231528      10  231516  231513  231522  231531      10
  231510  231504  231513  231516      10  231510  231504  231513  231519      10
  231510  231504  231513  231522      10  231507  231504  231513  231516      10
  231507  231504  231513  231519      10  231507  231504  231513  231522      10
  231504  231513  231522  231525      10  231504  231513  231522  231528      10
  231504  231513  231522  231531      10  231501  231495  231504  231507      14
  231501  231495  231504  231510      14  231501  231495  231504  231513      15
  231498  231495  231504  231507      14  231498  231495  231504  231510      14
  231498  231495  231504  231513      15  231495  231504  231513  231516      10
  231495  231504  231513  231519      10  231492  231486  231480  231534      10
  231492  231486  231495  231498      14  231492  231486  231495  231501      14
  231492  231486  231495  231504      15  231489  231486  231480  231534      10
  231489  231486  231495  231498      14  231489  231486  231495  231501      14
  231489  231486  231495  231504      15  231486  231495  231504  231507      15
  231486  231495  231504  231510      15  231483  231480  231486  231489      10
  231483  231480  231486  231492      10  231483  231480  231486  231495      10
  231483  231480  231534  231537      19  231483  231480 -231534  231537       3
  231483  231480 -231534  231537      20  231483  231480  231534  231540       3
  231480  231486  231495  231498      15  231480  231486  231495  231501      15
  231480  231534  231540  231543       2  231477  231474  231480  231483       3
  231477  231474  231480  231486       3  231477  231474  231480  231534       3
  231474  231480  231486  231489      10  231474  231480  231486  231492      10
  231573  231570  231576  231579       1  231573  231570 -231576  231579       2
  231570  231576  231582  231585       3  231558  231552  231546  231570      10
  231558  231552  231561  231564       3  231558  231552  231561  231567       3
  231555  231552  231546  231570      10  231555  231552  231561  231564       3
  231555  231552  231561  231567       3  231549  231546  231552  231555      10
  231549  231546  231552  231558      10  231549  231546  231552  231561      10
  231549  231546  231570  231573      19  231549  231546 -231570  231573       3
  231549  231546 -231570  231573      20  231549  231546  231570  231576       3
  231546  231570  231576  231579       2  231543  231540  231546  231549       3
  231543  231540  231546  231552       3  231543  231540  231546  231570       3
  231540  231546  231552  231555      10  231540  231546  231552  231558      10
  231624  231621  231627  231630       1  231624  231621 -231627  231630       2
  231621  231627  231633  231636       3  231603  231597  231606  231609      63
  231600  231597  231606  231609      63  231597  231606  231609  231612      63
  231597  231606  231609  231615      63  231597  231606  231609  231618      63
  231594  231588  231582  231621      10  231594  231588  231597  231600      10
  231594  231588  231597  231603      10  231594  231588  231597  231606      10
  231591  231588  231582  231621      10  231591  231588  231597  231600      10
  231591  231588  231597  231603      10  231591  231588  231597  231606      10
  231585  231582  231588  231591      10  231585  231582  231588  231594      10
  231585  231582  231588  231597      10  231585  231582  231621  231624      19
  231585  231582 -231621  231624       3  231585  231582 -231621  231624      20
  231585  231582  231621  231627       3  231582  231588  231597  231600      10
  231582  231588  231597  231603      10  231582  231621  231627  231630       2
  231579  231576  231582  231585       3  231579  231576  231582  231588       3
  231579  231576  231582  231621       3  231576  231582  231588  231591      10
  231576  231582  231588  231594      10  231654  231651  231657  231660       1
  231654  231651 -231657  231660       2  231651  231657  231663  231666       3
  231648  231639  231633  231651      10  231645  231639  231633  231651      10
  231642  231639  231633  231651      10  231636  231633  231639  231642      10
  231636  231633  231639  231645      10  231636  231633  231639  231648      10
  231636  231633  231651  231654      19  231636  231633 -231651  231654       3
  231636  231633 -231651  231654      20  231636  231633  231651  231657       3
  231633  231651  231657  231660       2  231630  231627  231633  231636       3
  231630  231627  231633  231639       3  231630  231627  231633  231651       3
  231627  231633  231639  231642      10  231627  231633  231639  231645      10
  231627  231633  231639  231648      10  231711  231708  231714  231717       1
  231711  231708 -231714  231717       2  231708  231714  231720  231723       3
  231693  231687  231696  231699      14  231693  231687  231696  231702      14
  231693  231687  231696  231705      14  231690  231687  231696  231699      14
  231690  231687  231696  231702      14  231690  231687  231696  231705      14
  231684  231675  231669  231687      15  231681  231675  231669  231687      15
  231678  231675  231669  231687      15  231675  231669  231687  231690      15
  231675  231669  231687  231693      15  231672  231669  231663  231708      10
  231672  231669  231675  231678      14  231672  231669  231675  231681      14
  231672  231669  231675  231684      14  231672  231669  231687  231690      14
  231672  231669  231687  231693      14  231672  231669  231687  231696      15
  231669  231687  231696  231699      15  231669  231687  231696  231702      15
  231669  231687  231696  231705      15  231666  231663  231669  231672      10
  231666  231663  231669  231675      10  231666  231663  231669  231687      10
  231666  231663  231708  231711      19  231666  231663 -231708  231711       3
  231666  231663 -231708  231711      20  231666  231663  231708  231714       3
  231663  231669  231675  231678      15  231663  231669  231675  231681      15
  231663  231669  231675  231684      15  231663  231669  231687  231690      15
  231663  231669  231687  231693      15  231663  231708  231714  231717       2
  231660  231657  231663  231666       3  231660  231657  231663  231669       3
  231660  231657  231663  231708       3  231657  231663  231669  231672      10
  231741  231738  231744  231747       1  231741  231738 -231744  231747       2
  231738  231744  231750  231753       3  231735  231726  231720  231738      10
  231732  231726  231720  231738      10  231729  231726  231720  231738      10
  231723  231720  231726  231729      10  231723  231720  231726  231732      10
  231723  231720  231726  231735      10  231723  231720  231738  231741      19
  231723  231720 -231738  231741       3  231723  231720 -231738  231741      20
  231723  231720  231738  231744       3  231720  231738  231744  231747       2
  231717  231714  231720  231723       3  231717  231714  231720  231726       3
  231717  231714  231720  231738       3  231714  231720  231726  231729      10
  231714  231720  231726  231732      10  231714  231720  231726  231735      10
  231783  231780  231786  231789       1  231783  231780 -231786  231789       2
  231780  231786  231792  231795       3  231780  231786  231792  231798       3
  231771  231762  231756  231774      90  231771  231762 -231756  231774      29
  231768  231762  231756  231774      90  231768  231762 -231756  231774      29
  231765  231762  231756  231774      90  231765  231762 -231756  231774      29
  231762  231756  231774  231777      91  231762  231756 -231774  231777      92
  231762  231756 -231774  231777      93  231762  231756 -231774  231777      94
  231759  231756  231750  231780      10  231759  231756  231762  231765      10
  231759  231756  231762  231768      10  231759  231756  231762  231771      10
  231759  231756  231774  231777      95  231753  231750  231756  231759      10
  231753  231750  231756  231762      10  231753  231750  231756  231774      90
  231753  231750 -231756  231774      29  231753  231750  231780  231783      19
  231753  231750 -231780  231783       3  231753  231750 -231780  231783      20
  231753  231750  231780  231786       3  231750  231756  231762  231765      15
  231750  231756  231762  231768      15  231750  231756  231762  231771      15
  231750  231756  231774  231777      96  231750  231756 -231774  231777      97
  231750  231756 -231774  231777      93  231750  231756 -231774  231777      98
  231750  231780  231786  231789       2  231747  231744  231750  231753       3
  231747  231744  231750  231756       3  231747  231744  231750  231780       3
  231744  231750  231756  231759      10  231804  231801  231807  231810       1
  231804  231801 -231807  231810       2  231801  231807  231813  231816       3
  231801  231807  231813  231819       3  231798  231792  231801  231804      19
  231798  231792 -231801  231804       3  231798  231792 -231801  231804      20
  231798  231792  231801  231807       3  231795  231792  231801  231804      19
  231795  231792 -231801  231804       3  231795  231792 -231801  231804      20
  231795  231792  231801  231807       3  231792  231801  231807  231810       2
  231789  231786  231792  231795       3  231789  231786  231792  231798       3
  231789  231786  231792  231801       3  231825  231822  231828  231831       1
  231825  231822 -231828  231831       2  231822  231828  231834  231837       3
  231819  231813  231822  231825      19  231819  231813 -231822  231825       3
  231819  231813 -231822  231825      20  231819  231813  231822  231828       3
  231816  231813  231822  231825      19  231816  231813 -231822  231825       3
  231816  231813 -231822  231825      20  231816  231813  231822  231828       3
  231813  231822  231828  231831       2  231810  231807  231813  231816       3
  231810  231807  231813  231819       3  231810  231807  231813  231822       3
  231855  231852  231858  231861       1  231855  231852 -231858  231861       2
  231852  231858  231864  231867       3  231849  231840  231834  231852      10
  231846  231840  231834  231852      10  231843  231840  231834  231852      10
  231837  231834  231840  231843      10  231837  231834  231840  231846      10
  231837  231834  231840  231849      10  231837  231834  231852  231855      19
  231837  231834 -231852  231855       3  231837  231834 -231852  231855      20
  231837  231834  231852  231858       3  231834  231852  231858  231861       2
  231831  231828  231834  231837       3  231831  231828  231834  231840       3
  231831  231828  231834  231852       3  231828  231834  231840  231843      10
  231828  231834  231840  231846      10  231828  231834  231840  231849      10
  231903  231900  231906  231909       1  231903  231900 -231906  231909       2
  231900  231906  231912  231915       3  231885  231876  231870  231888      15
  231882  231876  231870  231888      15  231879  231876  231870  231888      15
  231876  231870  231888  231891      15  231876  231870  231888  231894      15
  231876  231870  231888  231897      15  231873  231870  231864  231900      10
  231873  231870  231876  231879      14  231873  231870  231876  231882      14
  231873  231870  231876  231885      14  231873  231870  231888  231891      14
  231873  231870  231888  231894      14  231873  231870  231888  231897      14
  231867  231864  231870  231873      10  231867  231864  231870  231876      10
  231867  231864  231870  231888      10  231867  231864  231900  231903      19
  231867  231864 -231900  231903       3  231867  231864 -231900  231903      20
  231867  231864  231900  231906       3  231864  231870  231876  231879      15
  231864  231870  231876  231882      15  231864  231870  231876  231885      15
  231864  231870  231888  231891      15  231864  231870  231888  231894      15
  231864  231870  231888  231897      15  231864  231900  231906  231909       2
  231861  231858  231864  231867       3  231861  231858  231864  231870       3
  231861  231858  231864  231900       3  231858  231864  231870  231873      10
  231963  231960  231966  231969       1  231963  231960 -231966  231969       2
  231960  231966  231972  231975       3  231960  231966  231972  231978       3
  231951  231948  231954  231957      41  231945  231942  231948  231951      41
  231945  231942  231948  231954      41  231942  231948  231954  231957      41
  231939  231936  231942  231945      41  231939  231936  231942  231948      41
  231936  231942  231948  231951      41  231933  231930  231927  231954      41
  231933  231930  231936  231939      41  231933  231930  231936  231942      41
  231930  231927  231954  231957      41  231930  231936  231942  231945      41
  231927  231930  231936  231939      41  231927  231954  231948  231951      41
  231924  231918  231912  231960      10  231924  231918  231927  231930       3
  231924  231918  231927  231954       3  231921  231918  231912  231960      10
  231921  231918  231927  231930       3  231921  231918  231927  231954       3
  231918  231927  231930  231933      41  231918  231927  231954  231957      41
  231915  231912  231918  231921      10  231915  231912  231918  231924      10
  231915  231912  231918  231927      10  231915  231912  231960  231963      19
  231915  231912 -231960  231963       3  231915  231912 -231960  231963      20
  231915  231912  231960  231966       3  231912  231960  231966  231969       2
  231909  231906  231912  231915       3  231909  231906  231912  231918       3
  231909  231906  231912  231960       3  231906  231912  231918  231921      10
  231906  231912  231918  231924      10  231984  231981  231987  231990       1
  231984  231981 -231987  231990       2  231981  231987  231993  231996       3
  231978  231972  231981  231984      19  231978  231972 -231981  231984       3
  231978  231972 -231981  231984      20  231978  231972  231981  231987       3
  231975  231972  231981  231984      19  231975  231972 -231981  231984       3
  231975  231972 -231981  231984      20  231975  231972  231981  231987       3
  231972  231981  231987  231990       2  231969  231966  231972  231975       3
  231969  231966  231972  231978       3  231969  231966  231972  231981       3
  232029  232026  232032  232035       1  232029  232026 -232032  232035       2
  232026  232032  232038  232041       3  232014  232008  232017  232020       3
  232014  232008  232017  232023       3  232011  232008  232017  232020       3
  232011  232008  232017  232023       3  232005  231999  231993  232026      10
  232005  231999  232008  232011      14  232005  231999  232008  232014      14
  232005  231999  232008  232017      10  232002  231999  231993  232026      10
  232002  231999  232008  232011      14  232002  231999  232008  232014      14
  232002  231999  232008  232017      10  231996  231993  231999  232002      10
  231996  231993  231999  232005      10  231996  231993  231999  232008      10
  231996  231993  232026  232029      19  231996  231993 -232026  232029       3
  231996  231993 -232026  232029      20  231996  231993  232026  232032       3
  231993  231999  232008  232011      15  231993  231999  232008  232014      15
  231993  232026  232032  232035       2  231990  231987  231993  231996       3
  231990  231987  231993  231999       3  231990  231987  231993  232026       3
  231987  231993  231999  232002      10  231987  231993  231999  232005      10
  232074  232071  232077  232080       1  232074  232071 -232077  232080       2
  232071  232077  232083  232086       3  232071  232077  232083  232089       3
  232059  232053  232062  232065       3  232059  232053  232062  232068       3
  232056  232053  232062  232065       3  232056  232053  232062  232068       3
  232050  232044  232038  232071      10  232050  232044  232053  232056      14
  232050  232044  232053  232059      14  232050  232044  232053  232062      10
  232047  232044  232038  232071      10  232047  232044  232053  232056      14
  232047  232044  232053  232059      14  232047  232044  232053  232062      10
  232041  232038  232044  232047      10  232041  232038  232044  232050      10
  232041  232038  232044  232053      10  232041  232038  232071  232074      19
  232041  232038 -232071  232074       3  232041  232038 -232071  232074      20
  232041  232038  232071  232077       3  232038  232044  232053  232056      15
  232038  232044  232053  232059      15  232038  232071  232077  232080       2
  232035  232032  232038  232041       3  232035  232032  232038  232044       3
  232035  232032  232038  232071       3  232032  232038  232044  232047      10
  232032  232038  232044  232050      10  232095  232092  232098  232101       1
  232095  232092 -232098  232101       2  232092  232098  232104  232107       3
  232089  232083  232092  232095      19  232089  232083 -232092  232095       3
  232089  232083 -232092  232095      20  232089  232083  232092  232098       3
  232086  232083  232092  232095      19  232086  232083 -232092  232095       3
  232086  232083 -232092  232095      20  232086  232083  232092  232098       3
  232083  232092  232098  232101       2  232080  232077  232083  232086       3
  232080  232077  232083  232089       3  232080  232077  232083  232092       3
  232152  232149  232155  232158       1  232152  232149 -232155  232158       2
  232149  232155  232161  232164       3  232134  232125  232119  232137      15
  232131  232125  232119  232137      15  232128  232125  232119  232137      15
  232125  232119  232137  232140      15  232125  232119  232137  232143      15
  232125  232119  232137  232146      15  232122  232119  232125  232128      14
  232122  232119  232125  232131      14  232122  232119  232125  232134      14
  232122  232119  232137  232140      14  232122  232119  232137  232143      14
  232122  232119  232137  232146      14  232116  232110  232104  232149      10
  232116  232110  232119  232122      14  232116  232110  232119  232125      15
  232116  232110  232119  232137      15  232113  232110  232104  232149      10
  232113  232110  232119  232122      14  232113  232110  232119  232125      15
  232113  232110  232119  232137      15  232110  232119  232125  232128      15
  232110  232119  232125  232131      15  232110  232119  232125  232134      15
  232110  232119  232137  232140      15  232110  232119  232137  232143      15
  232110  232119  232137  232146      15  232107  232104  232110  232113      10
  232107  232104  232110  232116      10  232107  232104  232110  232119      10
  232107  232104  232149  232152      19  232107  232104 -232149  232152       3
  232107  232104 -232149  232152      20  232107  232104  232149  232155       3
  232104  232110  232119  232122      15  232104  232149  232155  232158       2
  232101  232098  232104  232107       3  232101  232098  232104  232110       3
  232101  232098  232104  232149       3  232098  232104  232110  232113      10
  232098  232104  232110  232116      10  232194  232191  232197  232200       1
  232194  232191 -232197  232200       2  232191  232197  232203  232206       3
  232182  232173  232167  232185      90  232182  232173 -232167  232185      29
  232179  232173  232167  232185      90  232179  232173 -232167  232185      29
  232176  232173  232167  232185      90  232176  232173 -232167  232185      29
  232173  232167  232185  232188      91  232173  232167 -232185  232188      92
  232173  232167 -232185  232188      93  232173  232167 -232185  232188      94
  232170  232167  232161  232191      10  232170  232167  232173  232176      10
  232170  232167  232173  232179      10  232170  232167  232173  232182      10
  232170  232167  232185  232188      95  232164  232161  232167  232170      10
  232164  232161  232167  232173      10  232164  232161  232167  232185      90
  232164  232161 -232167  232185      29  232164  232161  232191  232194      19
  232164  232161 -232191  232194       3  232164  232161 -232191  232194      20
  232164  232161  232191  232197       3  232161  232167  232173  232176      15
  232161  232167  232173  232179      15  232161  232167  232173  232182      15
  232161  232167  232185  232188      96  232161  232167 -232185  232188      97
  232161  232167 -232185  232188      93  232161  232167 -232185  232188      98
  232161  232191  232197  232200       2  232158  232155  232161  232164       3
  232158  232155  232161  232167       3  232158  232155  232161  232191       3
  232155  232161  232167  232170      10  232251  232248  232254  232257       1
  232251  232248 -232254  232257       2  232248  232254  232260  232263       3
  232233  232224  232218  232236      15  232230  232224  232218  232236      15
  232227  232224  232218  232236      15  232224  232218  232236  232239      15
  232224  232218  232236  232242      15  232224  232218  232236  232245      15
  232221  232218  232224  232227      14  232221  232218  232224  232230      14
  232221  232218  232224  232233      14  232221  232218  232236  232239      14
  232221  232218  232236  232242      14  232221  232218  232236  232245      14
  232215  232209  232203  232248      10  232215  232209  232218  232221      14
  232215  232209  232218  232224      15  232215  232209  232218  232236      15
  232212  232209  232203  232248      10  232212  232209  232218  232221      14
  232212  232209  232218  232224      15  232212  232209  232218  232236      15
  232209  232218  232224  232227      15  232209  232218  232224  232230      15
  232209  232218  232224  232233      15  232209  232218  232236  232239      15
  232209  232218  232236  232242      15  232209  232218  232236  232245      15
  232206  232203  232209  232212      10  232206  232203  232209  232215      10
  232206  232203  232209  232218      10  232206  232203  232248  232251      19
  232206  232203 -232248  232251       3  232206  232203 -232248  232251      20
  232206  232203  232248  232254       3  232203  232209  232218  232221      15
  232203  232248  232254  232257       2  232200  232197  232203  232206       3
  232200  232197  232203  232209       3  232200  232197  232203  232248       3
  232197  232203  232209  232212      10  232197  232203  232209  232215      10
  232293  232290  232296  232299       1  232293  232290 -232296  232299       2
  232290  232296  232302  232305       3  232278  232275  232281  232284       1
  232278  232275 -232281  232284       2  232278  232275  232281  232287       1
  232278  232275 -232281  232287       2  232272  232266  232260  232290      10
  232272  232266  232275  232278      19  232272  232266 -232275  232278       3
  232272  232266 -232275  232278      20  232272  232266  232275  232281       3
  232269  232266  232260  232290      10  232269  232266  232275  232278      19
  232269  232266 -232275  232278       3  232269  232266 -232275  232278      20
  232269  232266  232275  232281       3  232266  232275  232281  232284       2
  232266  232275  232281  232287       2  232263  232260  232266  232269      10
  232263  232260  232266  232272      10  232263  232260  232266  232275      10
  232263  232260  232290  232293      19  232263  232260 -232290  232293       3
  232263  232260 -232290  232293      20  232263  232260  232290  232296       3
  232260  232290  232296  232299       2  232257  232254  232260  232263       3
  232257  232254  232260  232266       3  232257  232254  232260  232290       3
  232254  232260  232266  232269      10  232254  232260  232266  232272      10
  232350  232347  232353  232356       1  232350  232347 -232353  232356       2
  232347  232353  232359  232362       3  232332  232323  232317  232335      15
  232329  232323  232317  232335      15  232326  232323  232317  232335      15
  232323  232317  232335  232338      15  232323  232317  232335  232341      15
  232323  232317  232335  232344      15  232320  232317  232323  232326      14
  232320  232317  232323  232329      14  232320  232317  232323  232332      14
  232320  232317  232335  232338      14  232320  232317  232335  232341      14
  232320  232317  232335  232344      14  232314  232308  232302  232347      10
  232314  232308  232317  232320      14  232314  232308  232317  232323      15
  232314  232308  232317  232335      15  232311  232308  232302  232347      10
  232311  232308  232317  232320      14  232311  232308  232317  232323      15
  232311  232308  232317  232335      15  232308  232317  232323  232326      15
  232308  232317  232323  232329      15  232308  232317  232323  232332      15
  232308  232317  232335  232338      15  232308  232317  232335  232341      15
  232308  232317  232335  232344      15  232305  232302  232308  232311      10
  232305  232302  232308  232314      10  232305  232302  232308  232317      10
  232305  232302  232347  232350      19  232305  232302 -232347  232350       3
  232305  232302 -232347  232350      20  232305  232302  232347  232353       3
  232302  232308  232317  232320      15  232302  232347  232353  232356       2
  232299  232296  232302  232305       3  232299  232296  232302  232308       3
  232299  232296  232302  232347       3  232296  232302  232308  232311      10
  232296  232302  232308  232314      10  232395  232392  232398  232401       1
  232395  232392 -232398  232401       2  232392  232398  232404  232407       3
  232380  232374  232383  232386       3  232380  232374  232383  232389       3
  232377  232374  232383  232386       3  232377  232374  232383  232389       3
  232371  232365  232359  232392      10  232371  232365  232374  232377      14
  232371  232365  232374  232380      14  232371  232365  232374  232383      10
  232368  232365  232359  232392      10  232368  232365  232374  232377      14
  232368  232365  232374  232380      14  232368  232365  232374  232383      10
  232362  232359  232365  232368      10  232362  232359  232365  232371      10
  232362  232359  232365  232374      10  232362  232359  232392  232395      19
  232362  232359 -232392  232395       3  232362  232359 -232392  232395      20
  232362  232359  232392  232398       3  232359  232365  232374  232377      15
  232359  232365  232374  232380      15  232359  232392  232398  232401       2
  232356  232353  232359  232362       3  232356  232353  232359  232365       3
  232356  232353  232359  232392       3  232353  232359  232365  232368      10
  232353  232359  232365  232371      10  232431  232428  232434  232437       1
  232431  232428 -232434  232437       2  232428  232434  232440  232443       3
  232416  232410  232404  232428      10  232416  232410  232419  232422       3
  232416  232410  232419  232425       3  232413  232410  232404  232428      10
  232413  232410  232419  232422       3  232413  232410  232419  232425       3
  232407  232404  232410  232413      10  232407  232404  232410  232416      10
  232407  232404  232410  232419      10  232407  232404  232428  232431      19
  232407  232404 -232428  232431       3  232407  232404 -232428  232431      20
  232407  232404  232428  232434       3  232404  232428  232434  232437       2
  232401  232398  232404  232407       3  232401  232398  232404  232410       3
  232401  232398  232404  232428       3  232398  232404  232410  232413      10
  232398  232404  232410  232416      10  232479  232476  232482  232485       1
  232479  232476 -232482  232485       2  232476  232482  232488  232491       3
  232461  232452  232446  232464      15  232458  232452  232446  232464      15
  232455  232452  232446  232464      15  232452  232446  232464  232467      15
  232452  232446  232464  232470      15  232452  232446  232464  232473      15
  232449  232446  232440  232476      10  232449  232446  232452  232455      14
  232449  232446  232452  232458      14  232449  232446  232452  232461      14
  232449  232446  232464  232467      14  232449  232446  232464  232470      14
  232449  232446  232464  232473      14  232443  232440  232446  232449      10
  232443  232440  232446  232452      10  232443  232440  232446  232464      10
  232443  232440  232476  232479      19  232443  232440 -232476  232479       3
  232443  232440 -232476  232479      20  232443  232440  232476  232482       3
  232440  232446  232452  232455      15  232440  232446  232452  232458      15
  232440  232446  232452  232461      15  232440  232446  232464  232467      15
  232440  232446  232464  232470      15  232440  232446  232464  232473      15
  232440  232476  232482  232485       2  232437  232434  232440  232443       3
  232437  232434  232440  232446       3  232437  232434  232440  232476       3
  232434  232440  232446  232449      10  232527  232533  232536  232539       3
  232527  232533  232536  232542       3  232527  232533  232563  232566       3
  232515  232512  232518  232521       1  232515  232512 -232518  232521       2
  232515  232512  232518  232524       1  232515  232512 -232518  232524       2
  232509  232503  232512  232515      19  232509  232503 -232512  232515       3
  232509  232503 -232512  232515      20  232509  232503  232512  232518       3
  232506  232503  232512  232515      19  232506  232503 -232512  232515       3
  232506  232503 -232512  232515      20  232506  232503  232512  232518       3
  232503  232512  232518  232521       2  232503  232512  232518  232524       2
  232500  232494  232488  232527      10  232500  232494  232503  232506      14
  232500  232494  232503  232509      14  232500  232494  232503  232512      10
  232497  232494  232488  232527      10  232497  232494  232503  232506      14
  232497  232494  232503  232509      14  232497  232494  232503  232512      10
  232491  232488  232494  232497      10  232491  232488  232494  232500      10
  232491  232488  232494  232503      10  232491  232488  232527  232530      19
  232491  232488 -232527  232530       3  232491  232488 -232527  232530      20
  232491  232488  232527  232533       3  232488  232494  232503  232506      15
  232488  232494  232503  232509      15  232485  232482  232488  232491       3
  232485  232482  232488  232494       3  232485  232482  232488  232527       3
  232482  232488  232494  232497      10  232482  232488  232494  232500      10
  232572  232569  232575  232578       1  232572  232569 -232575  232578       2
  232569  232575  232581  232584       3  232566  232563  232569  232572      19
  232566  232563 -232569  232572       3  232566  232563 -232569  232572      20
  232566  232563  232569  232575       3  232563  232569  232575  232578       2
  232560  232554  232563  232566      10  232560  232554  232563  232569      10
  232557  232554  232563  232566      10  232557  232554  232563  232569      10
  232551  232545  232554  232557      14  232551  232545  232554  232560      14
  232551  232545  232554  232563      15  232548  232545  232554  232557      14
  232548  232545  232554  232560      14  232548  232545  232554  232563      15
  232545  232554  232563  232566      10  232542  232536  232533  232563       3
  232542  232536  232545  232548      10  232542  232536  232545  232551      10
  232542  232536  232545  232554      10  232539  232536  232533  232563       3
  232539  232536  232545  232548      10  232539  232536  232545  232551      10
  232539  232536  232545  232554      10  232536  232533  232563  232566       3
  232536  232545  232554  232557      15  232536  232545  232554  232560      15
  232533  232536  232545  232548      10  232533  232536  232545  232551      10
  232533  232563  232554  232557      10  232533  232563  232554  232560      10
  232623  232620  232626  232629       1  232623  232620 -232626  232629       2
  232620  232626  232632  232635       3  232611  232608  232614  232617     138
  232605  232602  232608  232611     176  232605  232602  232608  232614     176
  232602  232608  232614  232617     138  232599  232596  232614  232617     177
  232599  232602  232608  232611     176  232596  232599  232602  232605     182
  232596  232614  232608  232611     138  232593  232587  232581  232620      10
  232593  232587  232596  232599       3  232593  232587  232596  232614       3
  232590  232587  232581  232620      10  232590  232587  232596  232599       3
  232590  232587  232596  232614       3  232587  232596  232614  232617     177
  232584  232581  232587  232590      10  232584  232581  232587  232593      10
  232584  232581  232587  232596      10  232584  232581  232620  232623      19
  232584  232581 -232620  232623       3  232584  232581 -232620  232623      20
  232584  232581  232620  232626       3  232581  232620  232626  232629       2
  232578  232575  232581  232584       3  232578  232575  232581  232587       3
  232578  232575  232581  232620       3  232575  232581  232587  232590      10
  232575  232581  232587  232593      10  232659  232656  232662  232665       1
  232659  232656 -232662  232665       2  232656  232662  232668  232671       3
  232644  232638  232632  232656      10  232644  232638  232647  232650       3
  232644  232638  232647  232653       3  232641  232638  232632  232656      10
  232641  232638  232647  232650       3  232641  232638  232647  232653       3
  232635  232632  232638  232641      10  232635  232632  232638  232644      10
  232635  232632  232638  232647      10  232635  232632  232656  232659      19
  232635  232632 -232656  232659       3  232635  232632 -232656  232659      20
  232635  232632  232656  232662       3  232632  232656  232662  232665       2
  232629  232626  232632  232635       3  232629  232626  232632  232638       3
  232629  232626  232632  232656       3  232626  232632  232638  232641      10
  232626  232632  232638  232644      10  232716  232713  232719  232722       1
  232716  232713 -232719  232722       2  232713  232719  232725  232728       3
  232713  232719  232725  232731       3  232698  232689  232683  232701      15
  232695  232689  232683  232701      15  232692  232689  232683  232701      15
  232689  232683  232701  232704      15  232689  232683  232701  232707      15
  232689  232683  232701  232710      15  232686  232683  232689  232692      14
  232686  232683  232689  232695      14  232686  232683  232689  232698      14
  232686  232683  232701  232704      14  232686  232683  232701  232707      14
  232686  232683  232701  232710      14  232680  232674  232668  232713      10
  232680  232674  232683  232686      14  232680  232674  232683  232689      15
  232680  232674  232683  232701      15  232677  232674  232668  232713      10
  232677  232674  232683  232686      14  232677  232674  232683  232689      15
  232677  232674  232683  232701      15  232674  232683  232689  232692      15
  232674  232683  232689  232695      15  232674  232683  232689  232698      15
  232674  232683  232701  232704      15  232674  232683  232701  232707      15
  232674  232683  232701  232710      15  232671  232668  232674  232677      10
  232671  232668  232674  232680      10  232671  232668  232674  232683      10
  232671  232668  232713  232716      19  232671  232668 -232713  232716       3
  232671  232668 -232713  232716      20  232671  232668  232713  232719       3
  232668  232674  232683  232686      15  232668  232713  232719  232722       2
  232665  232662  232668  232671       3  232665  232662  232668  232674       3
  232665  232662  232668  232713       3  232662  232668  232674  232677      10
  232662  232668  232674  232680      10  232737  232734  232740  232743       1
  232737  232734 -232740  232743       2  232734  232740  232746  232749       3
  232731  232725  232734  232737      19  232731  232725 -232734  232737       3
  232731  232725 -232734  232737      20  232731  232725  232734  232740       3
  232728  232725  232734  232737      19  232728  232725 -232734  232737       3
  232728  232725 -232734  232737      20  232728  232725  232734  232740       3
  232725  232734  232740  232743       2  232722  232719  232725  232728       3
  232722  232719  232725  232731       3  232722  232719  232725  232734       3
  232803  232800  232806  232809       1  232803  232800 -232806  232809       2
  232800  232806  232812  232815       3  232785  232779  232788  232791      10
  232785  232779  232788  232794      10  232785  232779  232788  232797      10
  232782  232779  232788  232791      10  232782  232779  232788  232794      10
  232782  232779  232788  232797      10  232776  232770  232779  232782      10
  232776  232770  232779  232785      10  232776  232770  232779  232788      10
  232773  232770  232779  232782      10  232773  232770  232779  232785      10
  232773  232770  232779  232788      10  232770  232779  232788  232791      10
  232770  232779  232788  232794      10  232770  232779  232788  232797      10
  232767  232761  232770  232773      14  232767  232761  232770  232776      14
  232767  232761  232770  232779      15  232764  232761  232770  232773      14
  232764  232761  232770  232776      14  232764  232761  232770  232779      15
  232761  232770  232779  232782      10  232761  232770  232779  232785      10
  232758  232752  232746  232800      10  232758  232752  232761  232764      14
  232758  232752  232761  232767      14  232758  232752  232761  232770      15
  232755  232752  232746  232800      10  232755  232752  232761  232764      14
  232755  232752  232761  232767      14  232755  232752  232761  232770      15
  232752  232761  232770  232773      15  232752  232761  232770  232776      15
  232749  232746  232752  232755      10  232749  232746  232752  232758      10
  232749  232746  232752  232761      10  232749  232746  232800  232803      19
  232749  232746 -232800  232803       3  232749  232746 -232800  232803      20
  232749  232746  232800  232806       3  232746  232752  232761  232764      15
  232746  232752  232761  232767      15  232746  232800  232806  232809       2
  232743  232740  232746  232749       3  232743  232740  232746  232752       3
  232743  232740  232746  232800       3  232740  232746  232752  232755      10
  232740  232746  232752  232758      10  232851  232848  232854  232857       1
  232851  232848 -232854  232857       2  232848  232854  232860  232863       3
  232848  232854  232860  232866       3  232833  232824  232818  232836      15
  232830  232824  232818  232836      15  232827  232824  232818  232836      15
  232824  232818  232836  232839      15  232824  232818  232836  232842      15
  232824  232818  232836  232845      15  232821  232818  232812  232848      10
  232821  232818  232824  232827      14  232821  232818  232824  232830      14
  232821  232818  232824  232833      14  232821  232818  232836  232839      14
  232821  232818  232836  232842      14  232821  232818  232836  232845      14
  232815  232812  232818  232821      10  232815  232812  232818  232824      10
  232815  232812  232818  232836      10  232815  232812  232848  232851      19
  232815  232812 -232848  232851       3  232815  232812 -232848  232851      20
  232815  232812  232848  232854       3  232812  232818  232824  232827      15
  232812  232818  232824  232830      15  232812  232818  232824  232833      15
  232812  232818  232836  232839      15  232812  232818  232836  232842      15
  232812  232818  232836  232845      15  232812  232848  232854  232857       2
  232809  232806  232812  232815       3  232809  232806  232812  232818       3
  232809  232806  232812  232848       3  232806  232812  232818  232821      10
  232872  232869  232875  232878       1  232872  232869 -232875  232878       2
  232869  232875  232881  232884       3  232866  232860  232869  232872      19
  232866  232860 -232869  232872       3  232866  232860 -232869  232872      20
  232866  232860  232869  232875       3  232863  232860  232869  232872      19
  232863  232860 -232869  232872       3  232863  232860 -232869  232872      20
  232863  232860  232869  232875       3  232860  232869  232875  232878       2
  232857  232854  232860  232863       3  232857  232854  232860  232866       3
  232857  232854  232860  232869       3  232917  232914  232920  232923       1
  232917  232914 -232920  232923       2  232914  232920  232926  232929       3
  232902  232896  232905  232908       3  232902  232896  232905  232911       3
  232899  232896  232905  232908       3  232899  232896  232905  232911       3
  232893  232887  232881  232914      10  232893  232887  232896  232899      14
  232893  232887  232896  232902      14  232893  232887  232896  232905      10
  232890  232887  232881  232914      10  232890  232887  232896  232899      14
  232890  232887  232896  232902      14  232890  232887  232896  232905      10
  232884  232881  232887  232890      10  232884  232881  232887  232893      10
  232884  232881  232887  232896      10  232884  232881  232914  232917      19
  232884  232881 -232914  232917       3  232884  232881 -232914  232917      20
  232884  232881  232914  232920       3  232881  232887  232896  232899      15
  232881  232887  232896  232902      15  232881  232914  232920  232923       2
  232878  232875  232881  232884       3  232878  232875  232881  232887       3
  232878  232875  232881  232914       3  232875  232881  232887  232890      10
  232875  232881  232887  232893      10  232965  232962  232968  232971       1
  232965  232962 -232968  232971       2  232962  232968  232974  232977       3
  232947  232938  232932  232950      15  232944  232938  232932  232950      15
  232941  232938  232932  232950      15  232938  232932  232950  232953      15
  232938  232932  232950  232956      15  232938  232932  232950  232959      15
  232935  232932  232926  232962      10  232935  232932  232938  232941      14
  232935  232932  232938  232944      14  232935  232932  232938  232947      14
  232935  232932  232950  232953      14  232935  232932  232950  232956      14
  232935  232932  232950  232959      14  232929  232926  232932  232935      10
  232929  232926  232932  232938      10  232929  232926  232932  232950      10
  232929  232926  232962  232965      19  232929  232926 -232962  232965       3
  232929  232926 -232962  232965      20  232929  232926  232962  232968       3
  232926  232932  232938  232941      15  232926  232932  232938  232944      15
  232926  232932  232938  232947      15  232926  232932  232950  232953      15
  232926  232932  232950  232956      15  232926  232932  232950  232959      15
  232926  232962  232968  232971       2  232923  232920  232926  232929       3
  232923  232920  232926  232932       3  232923  232920  232926  232962       3
  232920  232926  232932  232935      10  233022  233019  233025  233028       1
  233022  233019 -233025  233028       2  233019  233025  233031  233034       3
  233004  232998  233007  233010      14  233004  232998  233007  233013      14
  233004  232998  233007  233016      14  233001  232998  233007  233010      14
  233001  232998  233007  233013      14  233001  232998  233007  233016      14
  232995  232986  232980  232998      15  232992  232986  232980  232998      15
  232989  232986  232980  232998      15  232986  232980  232998  233001      15
  232986  232980  232998  233004      15  232983  232980  232974  233019      10
  232983  232980  232986  232989      14  232983  232980  232986  232992      14
  232983  232980  232986  232995      14  232983  232980  232998  233001      14
  232983  232980  232998  233004      14  232983  232980  232998  233007      15
  232980  232998  233007  233010      15  232980  232998  233007  233013      15
  232980  232998  233007  233016      15  232977  232974  232980  232983      10
  232977  232974  232980  232986      10  232977  232974  232980  232998      10
  232977  232974  233019  233022      19  232977  232974 -233019  233022       3
  232977  232974 -233019  233022      20  232977  232974  233019  233025       3
  232974  232980  232986  232989      15  232974  232980  232986  232992      15
  232974  232980  232986  232995      15  232974  232980  232998  233001      15
  232974  232980  232998  233004      15  232974  233019  233025  233028       2
  232971  232968  232974  232977       3  232971  232968  232974  232980       3
  232971  232968  232974  233019       3  232968  232974  232980  232983      10
  233070  233067  233073  233076       1  233070  233067 -233073  233076       2
  233067  233073  233079  233082       3  233052  233043  233037  233055      15
  233049  233043  233037  233055      15  233046  233043  233037  233055      15
  233043  233037  233055  233058      15  233043  233037  233055  233061      15
  233043  233037  233055  233064      15  233040  233037  233031  233067      10
  233040  233037  233043  233046      14  233040  233037  233043  233049      14
  233040  233037  233043  233052      14  233040  233037  233055  233058      14
  233040  233037  233055  233061      14  233040  233037  233055  233064      14
  233034  233031  233037  233040      10  233034  233031  233037  233043      10
  233034  233031  233037  233055      10  233034  233031  233067  233070      19
  233034  233031 -233067  233070       3  233034  233031 -233067  233070      20
  233034  233031  233067  233073       3  233031  233037  233043  233046      15
  233031  233037  233043  233049      15  233031  233037  233043  233052      15
  233031  233037  233055  233058      15  233031  233037  233055  233061      15
  233031  233037  233055  233064      15  233031  233067  233073  233076       2
  233028  233025  233031  233034       3  233028  233025  233031  233037       3
  233028  233025  233031  233067       3  233025  233031  233037  233040      10
  233112  233109  233115  233118       1  233112  233109 -233115  233118       2
  233109  233115  233121  233124       3  233100  233091  233085  233103      90
  233100  233091 -233085  233103      29  233097  233091  233085  233103      90
  233097  233091 -233085  233103      29  233094  233091  233085  233103      90
  233094  233091 -233085  233103      29  233091  233085  233103  233106      91
  233091  233085 -233103  233106      92  233091  233085 -233103  233106      93
  233091  233085 -233103  233106      94  233088  233085  233079  233109      10
  233088  233085  233091  233094      10  233088  233085  233091  233097      10
  233088  233085  233091  233100      10  233088  233085  233103  233106      95
  233082  233079  233085  233088      10  233082  233079  233085  233091      10
  233082  233079  233085  233103      90  233082  233079 -233085  233103      29
  233082  233079  233109  233112      19  233082  233079 -233109  233112       3
  233082  233079 -233109  233112      20  233082  233079  233109  233115       3
  233079  233085  233091  233094      15  233079  233085  233091  233097      15
  233079  233085  233091  233100      15  233079  233085  233103  233106      96
  233079  233085 -233103  233106      97  233079  233085 -233103  233106      93
  233079  233085 -233103  233106      98  233079  233109  233115  233118       2
  233076  233073  233079  233082       3  233076  233073  233079  233085       3
  233076  233073  233079  233109       3  233073  233079  233085  233088      10
  233178  233175  233181  233184       1  233178  233175 -233181  233184       2
  233175  233181  233187  233190       3  233160  233154  233163  233166      10
  233160  233154  233163  233169      10  233160  233154  233163  233172      10
  233157  233154  233163  233166      10  233157  233154  233163  233169      10
  233157  233154  233163  233172      10  233151  233145  233154  233157      10
  233151  233145  233154  233160      10  233151  233145  233154  233163      10
  233148  233145  233154  233157      10  233148  233145  233154  233160      10
  233148  233145  233154  233163      10  233145  233154  233163  233166      10
  233145  233154  233163  233169      10  233145  233154  233163  233172      10
  233142  233136  233145  233148      14  233142  233136  233145  233151      14
  233142  233136  233145  233154      15  233139  233136  233145  233148      14
  233139  233136  233145  233151      14  233139  233136  233145  233154      15
  233136  233145  233154  233157      10  233136  233145  233154  233160      10
  233133  233127  233121  233175      10  233133  233127  233136  233139      14
  233133  233127  233136  233142      14  233133  233127  233136  233145      15
  233130  233127  233121  233175      10  233130  233127  233136  233139      14
  233130  233127  233136  233142      14  233130  233127  233136  233145      15
  233127  233136  233145  233148      15  233127  233136  233145  233151      15
  233124  233121  233127  233130      10  233124  233121  233127  233133      10
  233124  233121  233127  233136      10  233124  233121  233175  233178      19
  233124  233121 -233175  233178       3  233124  233121 -233175  233178      20
  233124  233121  233175  233181       3  233121  233127  233136  233139      15
  233121  233127  233136  233142      15  233121  233175  233181  233184       2
  233118  233115  233121  233124       3  233118  233115  233121  233127       3
  233118  233115  233121  233175       3  233115  233121  233127  233130      10
  233115  233121  233127  233133      10  233214  233211  233217  233220       1
  233214  233211 -233217  233220       2  233211  233217  233223  233226       3
  233199  233193  233187  233211      10  233199  233193  233202  233205       3
  233199  233193  233202  233208       3  233196  233193  233187  233211      10
  233196  233193  233202  233205       3  233196  233193  233202  233208       3
  233190  233187  233193  233196      10  233190  233187  233193  233199      10
  233190  233187  233193  233202      10  233190  233187  233211  233214      19
  233190  233187 -233211  233214       3  233190  233187 -233211  233214      20
  233190  233187  233211  233217       3  233187  233211  233217  233220       2
  233184  233181  233187  233190       3  233184  233181  233187  233193       3
  233184  233181  233187  233211       3  233181  233187  233193  233196      10
  233181  233187  233193  233199      10  233250  233247  233253  233256       1
  233250  233247 -233253  233256       2  233247  233253  233259  233262       3
  233235  233229  233223  233247      10  233235  233229  233238  233241       3
  233235  233229  233238  233244       3  233232  233229  233223  233247      10
  233232  233229  233238  233241       3  233232  233229  233238  233244       3
  233226  233223  233229  233232      10  233226  233223  233229  233235      10
  233226  233223  233229  233238      10  233226  233223  233247  233250      19
  233226  233223 -233247  233250       3  233226  233223 -233247  233250      20
  233226  233223  233247  233253       3  233223  233247  233253  233256       2
  233220  233217  233223  233226       3  233220  233217  233223  233229       3
  233220  233217  233223  233247       3  233217  233223  233229  233232      10
  233217  233223  233229  233235      10  233280  233277  233283  233286       1
  233280  233277 -233283  233286       2  233277  233283  233289  233292       3
  233274  233265  233259  233277      10  233271  233265  233259  233277      10
  233268  233265  233259  233277      10  233262  233259  233265  233268      10
  233262  233259  233265  233271      10  233262  233259  233265  233274      10
  233262  233259  233277  233280      19  233262  233259 -233277  233280       3
  233262  233259 -233277  233280      20  233262  233259  233277  233283       3
  233259  233277  233283  233286       2  233256  233253  233259  233262       3
  233256  233253  233259  233265       3  233256  233253  233259  233277       3
  233253  233259  233265  233268      10  233253  233259  233265  233271      10
  233253  233259  233265  233274      10  233331  233328  233334  233337       1
  233331  233328 -233334  233337       2  233328  233334  233340  233343       3
  233310  233304  233313  233316      63  233307  233304  233313  233316      63
  233304  233313  233316  233319      63  233304  233313  233316  233322      63
  233304  233313  233316  233325      63  233301  233295  233289  233328      10
  233301  233295  233304  233307      10  233301  233295  233304  233310      10
  233301  233295  233304  233313      10  233298  233295  233289  233328      10
  233298  233295  233304  233307      10  233298  233295  233304  233310      10
  233298  233295  233304  233313      10  233292  233289  233295  233298      10
  233292  233289  233295  233301      10  233292  233289  233295  233304      10
  233292  233289  233328  233331      19  233292  233289 -233328  233331       3
  233292  233289 -233328  233331      20  233292  233289  233328  233334       3
  233289  233295  233304  233307      10  233289  233295  233304  233310      10
  233289  233328  233334  233337       2  233286  233283  233289  233292       3
  233286  233283  233289  233295       3  233286  233283  233289  233328       3
  233283  233289  233295  233298      10  233283  233289  233295  233301      10
  233388  233385  233391  233394       1  233388  233385 -233391  233394       2
  233385  233391  233397  233400       3  233370  233361  233355  233373      15
  233367  233361  233355  233373      15  233364  233361  233355  233373      15
  233361  233355  233373  233376      15  233361  233355  233373  233379      15
  233361  233355  233373  233382      15  233358  233355  233361  233364      14
  233358  233355  233361  233367      14  233358  233355  233361  233370      14
  233358  233355  233373  233376      14  233358  233355  233373  233379      14
  233358  233355  233373  233382      14  233352  233346  233340  233385      10
  233352  233346  233355  233358      14  233352  233346  233355  233361      15
  233352  233346  233355  233373      15  233349  233346  233340  233385      10
  233349  233346  233355  233358      14  233349  233346  233355  233361      15
  233349  233346  233355  233373      15  233346  233355  233361  233364      15
  233346  233355  233361  233367      15  233346  233355  233361  233370      15
  233346  233355  233373  233376      15  233346  233355  233373  233379      15
  233346  233355  233373  233382      15  233343  233340  233346  233349      10
  233343  233340  233346  233352      10  233343  233340  233346  233355      10
  233343  233340  233385  233388      19  233343  233340 -233385  233388       3
  233343  233340 -233385  233388      20  233343  233340  233385  233391       3
  233340  233346  233355  233358      15  233340  233385  233391  233394       2
  233337  233334  233340  233343       3  233337  233334  233340  233346       3
  233337  233334  233340  233385       3  233334  233340  233346  233349      10
  233334  233340  233346  233352      10  233445  233442  233448  233451       1
  233445  233442 -233448  233451       2  233442  233448  233454  233457       3
  233427  233418  233412  233430      15  233424  233418  233412  233430      15
  233421  233418  233412  233430      15  233418  233412  233430  233433      15
  233418  233412  233430  233436      15  233418  233412  233430  233439      15
  233415  233412  233418  233421      14  233415  233412  233418  233424      14
  233415  233412  233418  233427      14  233415  233412  233430  233433      14
  233415  233412  233430  233436      14  233415  233412  233430  233439      14
  233409  233403  233397  233442      10  233409  233403  233412  233415      14
  233409  233403  233412  233418      15  233409  233403  233412  233430      15
  233406  233403  233397  233442      10  233406  233403  233412  233415      14
  233406  233403  233412  233418      15  233406  233403  233412  233430      15
  233403  233412  233418  233421      15  233403  233412  233418  233424      15
  233403  233412  233418  233427      15  233403  233412  233430  233433      15
  233403  233412  233430  233436      15  233403  233412  233430  233439      15
  233400  233397  233403  233406      10  233400  233397  233403  233409      10
  233400  233397  233403  233412      10  233400  233397  233442  233445      19
  233400  233397 -233442  233445       3  233400  233397 -233442  233445      20
  233400  233397  233442  233448       3  233397  233403  233412  233415      15
  233397  233442  233448  233451       2  233394  233391  233397  233400       3
  233394  233391  233397  233403       3  233394  233391  233397  233442       3
  233391  233397  233403  233406      10  233391  233397  233403  233409      10
  233511  233508  233514  233517       1  233511  233508 -233514  233517       2
  233508  233514  233520  233523       3  233508  233514  233520  233526       3
  233493  233487  233496  233499      10  233493  233487  233496  233502      10
  233493  233487  233496  233505      10  233490  233487  233496  233499      10
  233490  233487  233496  233502      10  233490  233487  233496  233505      10
  233484  233478  233487  233490      10  233484  233478  233487  233493      10
  233484  233478  233487  233496      10  233481  233478  233487  233490      10
  233481  233478  233487  233493      10  233481  233478  233487  233496      10
  233478  233487  233496  233499      10  233478  233487  233496  233502      10
  233478  233487  233496  233505      10  233475  233469  233478  233481      14
  233475  233469  233478  233484      14  233475  233469  233478  233487      15
  233472  233469  233478  233481      14  233472  233469  233478  233484      14
  233472  233469  233478  233487      15  233469  233478  233487  233490      10
  233469  233478  233487  233493      10  233466  233460  233454  233508      10
  233466  233460  233469  233472      14  233466  233460  233469  233475      14
  233466  233460  233469  233478      15  233463  233460  233454  233508      10
  233463  233460  233469  233472      14  233463  233460  233469  233475      14
  233463  233460  233469  233478      15  233460  233469  233478  233481      15
  233460  233469  233478  233484      15  233457  233454  233460  233463      10
  233457  233454  233460  233466      10  233457  233454  233460  233469      10
  233457  233454  233508  233511      19  233457  233454 -233508  233511       3
  233457  233454 -233508  233511      20  233457  233454  233508  233514       3
  233454  233460  233469  233472      15  233454  233460  233469  233475      15
  233454  233508  233514  233517       2  233451  233448  233454  233457       3
  233451  233448  233454  233460       3  233451  233448  233454  233508       3
  233448  233454  233460  233463      10  233448  233454  233460  233466      10
  233532  233529  233535  233538       1  233532  233529 -233535  233538       2
  233529  233535  233541  233544       3  233526  233520  233529  233532      19
  233526  233520 -233529  233532       3  233526  233520 -233529  233532      20
  233526  233520  233529  233535       3  233523  233520  233529  233532      19
  233523  233520 -233529  233532       3  233523  233520 -233529  233532      20
  233523  233520  233529  233535       3  233520  233529  233535  233538       2
  233517  233514  233520  233523       3  233517  233514  233520  233526       3
  233517  233514  233520  233529       3  233598  233595  233601  233604       1
  233598  233595 -233601  233604       2  233595  233601  233607  233610       3
  233595  233601  233607  233613       3  233580  233574  233583  233586      10
  233580  233574  233583  233589      10  233580  233574  233583  233592      10
  233577  233574  233583  233586      10  233577  233574  233583  233589      10
  233577  233574  233583  233592      10  233571  233565  233574  233577      10
  233571  233565  233574  233580      10  233571  233565  233574  233583      10
  233568  233565  233574  233577      10  233568  233565  233574  233580      10
  233568  233565  233574  233583      10  233565  233574  233583  233586      10
  233565  233574  233583  233589      10  233565  233574  233583  233592      10
  233562  233556  233565  233568      14  233562  233556  233565  233571      14
  233562  233556  233565  233574      15  233559  233556  233565  233568      14
  233559  233556  233565  233571      14  233559  233556  233565  233574      15
  233556  233565  233574  233577      10  233556  233565  233574  233580      10
  233553  233547  233541  233595      10  233553  233547  233556  233559      14
  233553  233547  233556  233562      14  233553  233547  233556  233565      15
  233550  233547  233541  233595      10  233550  233547  233556  233559      14
  233550  233547  233556  233562      14  233550  233547  233556  233565      15
  233547  233556  233565  233568      15  233547  233556  233565  233571      15
  233544  233541  233547  233550      10  233544  233541  233547  233553      10
  233544  233541  233547  233556      10  233544  233541  233595  233598      19
  233544  233541 -233595  233598       3  233544  233541 -233595  233598      20
  233544  233541  233595  233601       3  233541  233547  233556  233559      15
  233541  233547  233556  233562      15  233541  233595  233601  233604       2
  233538  233535  233541  233544       3  233538  233535  233541  233547       3
  233538  233535  233541  233595       3  233535  233541  233547  233550      10
  233535  233541  233547  233553      10  233619  233616  233622  233625       1
  233619  233616 -233622  233625       2  233616  233622  233628  233631       3
  233613  233607  233616  233619      19  233613  233607 -233616  233619       3
  233613  233607 -233616  233619      20  233613  233607  233616  233622       3
  233610  233607  233616  233619      19  233610  233607 -233616  233619       3
  233610  233607 -233616  233619      20  233610  233607  233616  233622       3
  233607  233616  233622  233625       2  233604  233601  233607  233610       3
  233604  233601  233607  233613       3  233604  233601  233607  233616       3
  233655  233652  233658  233661       1  233655  233652 -233658  233661       2
  233652  233658  233664  233667       3  233640  233634  233628  233652      10
  233640  233634  233643  233646       3  233640  233634  233643  233649       3
  233637  233634  233628  233652      10  233637  233634  233643  233646       3
  233637  233634  233643  233649       3  233631  233628  233634  233637      10
  233631  233628  233634  233640      10  233631  233628  233634  233643      10
  233631  233628  233652  233655      19  233631  233628 -233652  233655       3
  233631  233628 -233652  233655      20  233631  233628  233652  233658       3
  233628  233652  233658  233661       2  233625  233622  233628  233631       3
  233625  233622  233628  233634       3  233625  233622  233628  233652       3
  233622  233628  233634  233637      10  233622  233628  233634  233640      10
  233721  233718  233724  233727       1  233721  233718 -233724  233727       2
  233718  233724  233730  233733       3  233703  233697  233706  233709      10
  233703  233697  233706  233712      10  233703  233697  233706  233715      10
  233700  233697  233706  233709      10  233700  233697  233706  233712      10
  233700  233697  233706  233715      10  233694  233688  233697  233700      10
  233694  233688  233697  233703      10  233694  233688  233697  233706      10
  233691  233688  233697  233700      10  233691  233688  233697  233703      10
  233691  233688  233697  233706      10  233688  233697  233706  233709      10
  233688  233697  233706  233712      10  233688  233697  233706  233715      10
  233685  233679  233688  233691      14  233685  233679  233688  233694      14
  233685  233679  233688  233697      15  233682  233679  233688  233691      14
  233682  233679  233688  233694      14  233682  233679  233688  233697      15
  233679  233688  233697  233700      10  233679  233688  233697  233703      10
  233676  233670  233664  233718      10  233676  233670  233679  233682      14
  233676  233670  233679  233685      14  233676  233670  233679  233688      15
  233673  233670  233664  233718      10  233673  233670  233679  233682      14
  233673  233670  233679  233685      14  233673  233670  233679  233688      15
  233670  233679  233688  233691      15  233670  233679  233688  233694      15
  233667  233664  233670  233673      10  233667  233664  233670  233676      10
  233667  233664  233670  233679      10  233667  233664  233718  233721      19
  233667  233664 -233718  233721       3  233667  233664 -233718  233721      20
  233667  233664  233718  233724       3  233664  233670  233679  233682      15
  233664  233670  233679  233685      15  233664  233718  233724  233727       2
  233661  233658  233664  233667       3  233661  233658  233664  233670       3
  233661  233658  233664  233718       3  233658  233664  233670  233673      10
  233658  233664  233670  233676      10  233751  233748  233754  233757       1
  233751  233748 -233754  233757       2  233748  233754  233760  233763       3
  233745  233736  233730  233748      10  233742  233736  233730  233748      10
  233739  233736  233730  233748      10  233733  233730  233736  233739      10
  233733  233730  233736  233742      10  233733  233730  233736  233745      10
  233733  233730  233748  233751      19  233733  233730 -233748  233751       3
  233733  233730 -233748  233751      20  233733  233730  233748  233754       3
  233730  233748  233754  233757       2  233727  233724  233730  233733       3
  233727  233724  233730  233736       3  233727  233724  233730  233748       3
  233724  233730  233736  233739      10  233724  233730  233736  233742      10
  233724  233730  233736  233745      10  233802  233799  233805  233808       1
  233802  233799 -233805  233808       2  233799  233805  233811  233814       3
  233787  233784  233790  233793       1  233787  233784 -233790  233793       2
  233787  233784  233790  233796       1  233787  233784 -233790  233796       2
  233781  233775  233784  233787      19  233781  233775 -233784  233787       3
  233781  233775 -233784  233787      20  233781  233775  233784  233790       3
  233778  233775  233784  233787      19  233778  233775 -233784  233787       3
  233778  233775 -233784  233787      20  233778  233775  233784  233790       3
  233775  233784  233790  233793       2  233775  233784  233790  233796       2
  233772  233766  233760  233799      10  233772  233766  233775  233778      14
  233772  233766  233775  233781      14  233772  233766  233775  233784      10
  233769  233766  233760  233799      10  233769  233766  233775  233778      14
  233769  233766  233775  233781      14  233769  233766  233775  233784      10
  233763  233760  233766  233769      10  233763  233760  233766  233772      10
  233763  233760  233766  233775      10  233763  233760  233799  233802      19
  233763  233760 -233799  233802       3  233763  233760 -233799  233802      20
  233763  233760  233799  233805       3  233760  233766  233775  233778      15
  233760  233766  233775  233781      15  233760  233799  233805  233808       2
  233757  233754  233760  233763       3  233757  233754  233760  233766       3
  233757  233754  233760  233799       3  233754  233760  233766  233769      10
  233754  233760  233766  233772      10  233859  233856  233862  233865       1
  233859  233856 -233862  233865       2  233856  233862  233868  233871       3
  233841  233835  233844  233847      14  233841  233835  233844  233850      14
  233841  233835  233844  233853      14  233838  233835  233844  233847      14
  233838  233835  233844  233850      14  233838  233835  233844  233853      14
  233832  233823  233817  233835      15  233829  233823  233817  233835      15
  233826  233823  233817  233835      15  233823  233817  233835  233838      15
  233823  233817  233835  233841      15  233820  233817  233811  233856      10
  233820  233817  233823  233826      14  233820  233817  233823  233829      14
  233820  233817  233823  233832      14  233820  233817  233835  233838      14
  233820  233817  233835  233841      14  233820  233817  233835  233844      15
  233817  233835  233844  233847      15  233817  233835  233844  233850      15
  233817  233835  233844  233853      15  233814  233811  233817  233820      10
  233814  233811  233817  233823      10  233814  233811  233817  233835      10
  233814  233811  233856  233859      19  233814  233811 -233856  233859       3
  233814  233811 -233856  233859      20  233814  233811  233856  233862       3
  233811  233817  233823  233826      15  233811  233817  233823  233829      15
  233811  233817  233823  233832      15  233811  233817  233835  233838      15
  233811  233817  233835  233841      15  233811  233856  233862  233865       2
  233808  233805  233811  233814       3  233808  233805  233811  233817       3
  233808  233805  233811  233856       3  233805  233811  233817  233820      10
  233904  233901  233907  233910       1  233904  233901 -233907  233910       2
  233901  233907  233913  233916       3  233889  233883  233892  233895       3
  233889  233883  233892  233898       3  233886  233883  233892  233895       3
  233886  233883  233892  233898       3  233880  233874  233868  233901      10
  233880  233874  233883  233886      14  233880  233874  233883  233889      14
  233880  233874  233883  233892      10  233877  233874  233868  233901      10
  233877  233874  233883  233886      14  233877  233874  233883  233889      14
  233877  233874  233883  233892      10  233871  233868  233874  233877      10
  233871  233868  233874  233880      10  233871  233868  233874  233883      10
  233871  233868  233901  233904      19  233871  233868 -233901  233904       3
  233871  233868 -233901  233904      20  233871  233868  233901  233907       3
  233868  233874  233883  233886      15  233868  233874  233883  233889      15
  233868  233901  233907  233910       2  233865  233862  233868  233871       3
  233865  233862  233868  233874       3  233865  233862  233868  233901       3
  233862  233868  233874  233877      10  233862  233868  233874  233880      10
  233970  233967  233973  233976       1  233970  233967 -233973  233976       2
  233967  233973  233979  233982       3  233952  233946  233955  233958      10
  233952  233946  233955  233961      10  233952  233946  233955  233964      10
  233949  233946  233955  233958      10  233949  233946  233955  233961      10
  233949  233946  233955  233964      10  233943  233937  233946  233949      10
  233943  233937  233946  233952      10  233943  233937  233946  233955      10
  233940  233937  233946  233949      10  233940  233937  233946  233952      10
  233940  233937  233946  233955      10  233937  233946  233955  233958      10
  233937  233946  233955  233961      10  233937  233946  233955  233964      10
  233934  233928  233937  233940      14  233934  233928  233937  233943      14
  233934  233928  233937  233946      15  233931  233928  233937  233940      14
  233931  233928  233937  233943      14  233931  233928  233937  233946      15
  233928  233937  233946  233949      10  233928  233937  233946  233952      10
  233925  233919  233913  233967      10  233925  233919  233928  233931      14
  233925  233919  233928  233934      14  233925  233919  233928  233937      15
  233922  233919  233913  233967      10  233922  233919  233928  233931      14
  233922  233919  233928  233934      14  233922  233919  233928  233937      15
  233919  233928  233937  233940      15  233919  233928  233937  233943      15
  233916  233913  233919  233922      10  233916  233913  233919  233925      10
  233916  233913  233919  233928      10  233916  233913  233967  233970      19
  233916  233913 -233967  233970       3  233916  233913 -233967  233970      20
  233916  233913  233967  233973       3  233913  233919  233928  233931      15
  233913  233919  233928  233934      15  233913  233967  233973  233976       2
  233910  233907  233913  233916       3  233910  233907  233913  233919       3
  233910  233907  233913  233967       3  233907  233913  233919  233922      10
  233907  233913  233919  233925      10  234042  234039  234045  234048       1
  234042  234039 -234045  234048       2  234039  234045  234051  234054       3
  234027  234021  234018  234030      51  234027  234021 -234018  234030       6
  234024  234021  234018  234030      51  234024  234021 -234018  234030       6
  234021  234018  234030  234033      51  234021  234018 -234030  234033       6
  234021  234018  234030  234036      51  234021  234018 -234030  234036       6
  234015  234012  234018  234021      51  234015  234012 -234018  234021       6
  234015  234012  234018  234030      51  234015  234012 -234018  234030       6
  234012  234018  234021  234024      51  234012  234018 -234021  234024       6
  234012  234018  234021  234027      51  234012  234018 -234021  234027       6
  234012  234018  234030  234033      51  234012  234018 -234030  234033       6
  234012  234018  234030  234036      51  234012  234018 -234030  234036       6
  234009  234003  234012  234015      29  234009  234003  234012  234018      29
  234006  234003  234012  234015      29  234006  234003  234012  234018      29
  234000  233994  234003  234006      10  234000  233994  234003  234009      10
  234000  233994  234003  234012      10  233997  233994  234003  234006      10
  233997  233994  234003  234009      10  233997  233994  234003  234012      10
  233994  234003  234012  234015      29  233991  233985  233979  234039      10
  233991  233985  233994  233997      14  233991  233985  233994  234000      14
  233991  233985  233994  234003      15  233988  233985  233979  234039      10
  233988  233985  233994  233997      14  233988  233985  233994  234000      14
  233988  233985  233994  234003      15  233985  233994  234003  234006      10
  233985  233994  234003  234009      10  233982  233979  233985  233988      10
  233982  233979  233985  233991      10  233982  233979  233985  233994      10
  233982  233979  234039  234042      19  233982  233979 -234039  234042       3
  233982  233979 -234039  234042      20  233982  233979  234039  234045       3
  233979  233985  233994  233997      15  233979  233985  233994  234000      15
  233979  234039  234045  234048       2  233976  233973  233979  233982       3
  233976  233973  233979  233985       3  233976  233973  233979  234039       3
  233973  233979  233985  233988      10  233973  233979  233985  233991      10
  234099  234096  234102  234105       1  234099  234096 -234102  234105       2
  234096  234102  234108  234111       3  234081  234075  234084  234087      14
  234081  234075  234084  234090      14  234081  234075  234084  234093      14
  234078  234075  234084  234087      14  234078  234075  234084  234090      14
  234078  234075  234084  234093      14  234072  234063  234057  234075      15
  234069  234063  234057  234075      15  234066  234063  234057  234075      15
  234063  234057  234075  234078      15  234063  234057  234075  234081      15
  234060  234057  234051  234096      10  234060  234057  234063  234066      14
  234060  234057  234063  234069      14  234060  234057  234063  234072      14
  234060  234057  234075  234078      14  234060  234057  234075  234081      14
  234060  234057  234075  234084      15  234057  234075  234084  234087      15
  234057  234075  234084  234090      15  234057  234075  234084  234093      15
  234054  234051  234057  234060      10  234054  234051  234057  234063      10
  234054  234051  234057  234075      10  234054  234051  234096  234099      19
  234054  234051 -234096  234099       3  234054  234051 -234096  234099      20
  234054  234051  234096  234102       3  234051  234057  234063  234066      15
  234051  234057  234063  234069      15  234051  234057  234063  234072      15
  234051  234057  234075  234078      15  234051  234057  234075  234081      15
  234051  234096  234102  234105       2  234048  234045  234051  234054       3
  234048  234045  234051  234057       3  234048  234045  234051  234096       3
  234045  234051  234057  234060      10  234150  234147  234153  234156       1
  234150  234147 -234153  234156       2  234147  234153  234159  234162       3
  234135  234132  234138  234141       1  234135  234132 -234138  234141       2
  234135  234132  234138  234144       1  234135  234132 -234138  234144       2
  234129  234123  234132  234135      19  234129  234123 -234132  234135       3
  234129  234123 -234132  234135      20  234129  234123  234132  234138       3
  234126  234123  234132  234135      19  234126  234123 -234132  234135       3
  234126  234123 -234132  234135      20  234126  234123  234132  234138       3
  234123  234132  234138  234141       2  234123  234132  234138  234144       2
  234120  234114  234108  234147      10  234120  234114  234123  234126      14
  234120  234114  234123  234129      14  234120  234114  234123  234132      10
  234117  234114  234108  234147      10  234117  234114  234123  234126      14
  234117  234114  234123  234129      14  234117  234114  234123  234132      10
  234111  234108  234114  234117      10  234111  234108  234114  234120      10
  234111  234108  234114  234123      10  234111  234108  234147  234150      19
  234111  234108 -234147  234150       3  234111  234108 -234147  234150      20
  234111  234108  234147  234153       3  234108  234114  234123  234126      15
  234108  234114  234123  234129      15  234108  234147  234153  234156       2
  234105  234102  234108  234111       3  234105  234102  234108  234114       3
  234105  234102  234108  234147       3  234102  234108  234114  234117      10
  234102  234108  234114  234120      10  234195  234192  234198  234201       1
  234195  234192 -234198  234201       2  234192  234198  234204  234207       3
  234180  234174  234183  234186       3  234180  234174  234183  234189       3
  234177  234174  234183  234186       3  234177  234174  234183  234189       3
  234171  234165  234159  234192      10  234171  234165  234174  234177      14
  234171  234165  234174  234180      14  234171  234165  234174  234183      10
  234168  234165  234159  234192      10  234168  234165  234174  234177      14
  234168  234165  234174  234180      14  234168  234165  234174  234183      10
  234162  234159  234165  234168      10  234162  234159  234165  234171      10
  234162  234159  234165  234174      10  234162  234159  234192  234195      19
  234162  234159 -234192  234195       3  234162  234159 -234192  234195      20
  234162  234159  234192  234198       3  234159  234165  234174  234177      15
  234159  234165  234174  234180      15  234159  234192  234198  234201       2
  234156  234153  234159  234162       3  234156  234153  234159  234165       3
  234156  234153  234159  234192       3  234153  234159  234165  234168      10
  234153  234159  234165  234171      10  234252  234249  234255  234258       1
  234252  234249 -234255  234258       2  234249  234255  234261  234264       3
  234234  234228  234237  234240      14  234234  234228  234237  234243      14
  234234  234228  234237  234246      14  234231  234228  234237  234240      14
  234231  234228  234237  234243      14  234231  234228  234237  234246      14
  234225  234216  234210  234228      15  234222  234216  234210  234228      15
  234219  234216  234210  234228      15  234216  234210  234228  234231      15
  234216  234210  234228  234234      15  234213  234210  234204  234249      10
  234213  234210  234216  234219      14  234213  234210  234216  234222      14
  234213  234210  234216  234225      14  234213  234210  234228  234231      14
  234213  234210  234228  234234      14  234213  234210  234228  234237      15
  234210  234228  234237  234240      15  234210  234228  234237  234243      15
  234210  234228  234237  234246      15  234207  234204  234210  234213      10
  234207  234204  234210  234216      10  234207  234204  234210  234228      10
  234207  234204  234249  234252      19  234207  234204 -234249  234252       3
  234207  234204 -234249  234252      20  234207  234204  234249  234255       3
  234204  234210  234216  234219      15  234204  234210  234216  234222      15
  234204  234210  234216  234225      15  234204  234210  234228  234231      15
  234204  234210  234228  234234      15  234204  234249  234255  234258       2
  234201  234198  234204  234207       3  234201  234198  234204  234210       3
  234201  234198  234204  234249       3  234198  234204  234210  234213      10
  234309  234306  234312  234315       1  234309  234306 -234312  234315       2
  234306  234312  234318  234321       3  234291  234285  234294  234297      14
  234291  234285  234294  234300      14  234291  234285  234294  234303      14
  234288  234285  234294  234297      14  234288  234285  234294  234300      14
  234288  234285  234294  234303      14  234282  234273  234267  234285      15
  234279  234273  234267  234285      15  234276  234273  234267  234285      15
  234273  234267  234285  234288      15  234273  234267  234285  234291      15
  234270  234267  234261  234306      10  234270  234267  234273  234276      14
  234270  234267  234273  234279      14  234270  234267  234273  234282      14
  234270  234267  234285  234288      14  234270  234267  234285  234291      14
  234270  234267  234285  234294      15  234267  234285  234294  234297      15
  234267  234285  234294  234300      15  234267  234285  234294  234303      15
  234264  234261  234267  234270      10  234264  234261  234267  234273      10
  234264  234261  234267  234285      10  234264  234261  234306  234309      19
  234264  234261 -234306  234309       3  234264  234261 -234306  234309      20
  234264  234261  234306  234312       3  234261  234267  234273  234276      15
  234261  234267  234273  234279      15  234261  234267  234273  234282      15
  234261  234267  234285  234288      15  234261  234267  234285  234291      15
  234261  234306  234312  234315       2  234258  234255  234261  234264       3
  234258  234255  234261  234267       3  234258  234255  234261  234306       3
  234255  234261  234267  234270      10  234354  234351  234357  234360       1
  234354  234351 -234357  234360       2  234351  234357  234363  234366       3
  234339  234333  234342  234345       3  234339  234333  234342  234348       3
  234336  234333  234342  234345       3  234336  234333  234342  234348       3
  234330  234324  234318  234351      10  234330  234324  234333  234336      14
  234330  234324  234333  234339      14  234330  234324  234333  234342      10
  234327  234324  234318  234351      10  234327  234324  234333  234336      14
  234327  234324  234333  234339      14  234327  234324  234333  234342      10
  234321  234318  234324  234327      10  234321  234318  234324  234330      10
  234321  234318  234324  234333      10  234321  234318  234351  234354      19
  234321  234318 -234351  234354       3  234321  234318 -234351  234354      20
  234321  234318  234351  234357       3  234318  234324  234333  234336      15
  234318  234324  234333  234339      15  234318  234351  234357  234360       2
  234315  234312  234318  234321       3  234315  234312  234318  234324       3
  234315  234312  234318  234351       3  234312  234318  234324  234327      10
  234312  234318  234324  234330      10  234405  234402  234408  234411       1
  234405  234402 -234408  234411       2  234402  234408  234414  234417       3
  234390  234387  234393  234396       1  234390  234387 -234393  234396       2
  234390  234387  234393  234399       1  234390  234387 -234393  234399       2
  234384  234378  234387  234390      19  234384  234378 -234387  234390       3
  234384  234378 -234387  234390      20  234384  234378  234387  234393       3
  234381  234378  234387  234390      19  234381  234378 -234387  234390       3
  234381  234378 -234387  234390      20  234381  234378  234387  234393       3
  234378  234387  234393  234396       2  234378  234387  234393  234399       2
  234375  234369  234363  234402      10  234375  234369  234378  234381      14
  234375  234369  234378  234384      14  234375  234369  234378  234387      10
  234372  234369  234363  234402      10  234372  234369  234378  234381      14
  234372  234369  234378  234384      14  234372  234369  234378  234387      10
  234366  234363  234369  234372      10  234366  234363  234369  234375      10
  234366  234363  234369  234378      10  234366  234363  234402  234405      19
  234366  234363 -234402  234405       3  234366  234363 -234402  234405      20
  234366  234363  234402  234408       3  234363  234369  234378  234381      15
  234363  234369  234378  234384      15  234363  234402  234408  234411       2
  234360  234357  234363  234366       3  234360  234357  234363  234369       3
  234360  234357  234363  234402       3  234357  234363  234369  234372      10
  234357  234363  234369  234375      10  234462  234459  234465  234468       1
  234462  234459 -234465  234468       2  234459  234465  234471  234474       3
  234444  234435  234429  234447      15  234441  234435  234429  234447      15
  234438  234435  234429  234447      15  234435  234429  234447  234450      15
  234435  234429  234447  234453      15  234435  234429  234447  234456      15
  234432  234429  234435  234438      14  234432  234429  234435  234441      14
  234432  234429  234435  234444      14  234432  234429  234447  234450      14
  234432  234429  234447  234453      14  234432  234429  234447  234456      14
  234426  234420  234414  234459      10  234426  234420  234429  234432      14
  234426  234420  234429  234435      15  234426  234420  234429  234447      15
  234423  234420  234414  234459      10  234423  234420  234429  234432      14
  234423  234420  234429  234435      15  234423  234420  234429  234447      15
  234420  234429  234435  234438      15  234420  234429  234435  234441      15
  234420  234429  234435  234444      15  234420  234429  234447  234450      15
  234420  234429  234447  234453      15  234420  234429  234447  234456      15
  234417  234414  234420  234423      10  234417  234414  234420  234426      10
  234417  234414  234420  234429      10  234417  234414  234459  234462      19
  234417  234414 -234459  234462       3  234417  234414 -234459  234462      20
  234417  234414  234459  234465       3  234414  234420  234429  234432      15
  234414  234459  234465  234468       2  234411  234408  234414  234417       3
  234411  234408  234414  234420       3  234411  234408  234414  234459       3
  234408  234414  234420  234423      10  234408  234414  234420  234426      10
  234498  234495  234501  234504       1  234498  234495 -234501  234504       2
  234495  234501  234507  234510       3  234483  234477  234471  234495      10
  234483  234477  234486  234489       3  234483  234477  234486  234492       3
  234480  234477  234471  234495      10  234480  234477  234486  234489       3
  234480  234477  234486  234492       3  234474  234471  234477  234480      10
  234474  234471  234477  234483      10  234474  234471  234477  234486      10
  234474  234471  234495  234498      19  234474  234471 -234495  234498       3
  234474  234471 -234495  234498      20  234474  234471  234495  234501       3
  234471  234495  234501  234504       2  234468  234465  234471  234474       3
  234468  234465  234471  234477       3  234468  234465  234471  234495       3
  234465  234471  234477  234480      10  234465  234471  234477  234483      10
  234546  234543  234549  234552       1  234546  234543 -234549  234552       2
  234543  234549  234555  234558       3  234528  234519  234513  234531      15
  234525  234519  234513  234531      15  234522  234519  234513  234531      15
  234519  234513  234531  234534      15  234519  234513  234531  234537      15
  234519  234513  234531  234540      15  234516  234513  234507  234543      10
  234516  234513  234519  234522      14  234516  234513  234519  234525      14
  234516  234513  234519  234528      14  234516  234513  234531  234534      14
  234516  234513  234531  234537      14  234516  234513  234531  234540      14
  234510  234507  234513  234516      10  234510  234507  234513  234519      10
  234510  234507  234513  234531      10  234510  234507  234543  234546      19
  234510  234507 -234543  234546       3  234510  234507 -234543  234546      20
  234510  234507  234543  234549       3  234507  234513  234519  234522      15
  234507  234513  234519  234525      15  234507  234513  234519  234528      15
  234507  234513  234531  234534      15  234507  234513  234531  234537      15
  234507  234513  234531  234540      15  234507  234543  234549  234552       2
  234504  234501  234507  234510       3  234504  234501  234507  234513       3
  234504  234501  234507  234543       3  234501  234507  234513  234516      10
  234588  234585  234591  234594       1  234588  234585 -234591  234594       2
  234585  234591  234597  234600       3  234576  234567  234561  234579      90
  234576  234567 -234561  234579      29  234573  234567  234561  234579      90
  234573  234567 -234561  234579      29  234570  234567  234561  234579      90
  234570  234567 -234561  234579      29  234567  234561  234579  234582      91
  234567  234561 -234579  234582      92  234567  234561 -234579  234582      93
  234567  234561 -234579  234582      94  234564  234561  234555  234585      10
  234564  234561  234567  234570      10  234564  234561  234567  234573      10
  234564  234561  234567  234576      10  234564  234561  234579  234582      95
  234558  234555  234561  234564      10  234558  234555  234561  234567      10
  234558  234555  234561  234579      90  234558  234555 -234561  234579      29
  234558  234555  234585  234588      19  234558  234555 -234585  234588       3
  234558  234555 -234585  234588      20  234558  234555  234585  234591       3
  234555  234561  234567  234570      15  234555  234561  234567  234573      15
  234555  234561  234567  234576      15  234555  234561  234579  234582      96
  234555  234561 -234579  234582      97  234555  234561 -234579  234582      93
  234555  234561 -234579  234582      98  234555  234585  234591  234594       2
  234552  234549  234555  234558       3  234552  234549  234555  234561       3
  234552  234549  234555  234585       3  234549  234555  234561  234564      10
  234630  234627  234633  234636       1  234630  234627 -234633  234636       2
  234627  234633  234639  234642       3  234618  234609  234603  234621      90
  234618  234609 -234603  234621      29  234615  234609  234603  234621      90
  234615  234609 -234603  234621      29  234612  234609  234603  234621      90
  234612  234609 -234603  234621      29  234609  234603  234621  234624      91
  234609  234603 -234621  234624      92  234609  234603 -234621  234624      93
  234609  234603 -234621  234624      94  234606  234603  234597  234627      10
  234606  234603  234609  234612      10  234606  234603  234609  234615      10
  234606  234603  234609  234618      10  234606  234603  234621  234624      95
  234600  234597  234603  234606      10  234600  234597  234603  234609      10
  234600  234597  234603  234621      90  234600  234597 -234603  234621      29
  234600  234597  234627  234630      19  234600  234597 -234627  234630       3
  234600  234597 -234627  234630      20  234600  234597  234627  234633       3
  234597  234603  234609  234612      15  234597  234603  234609  234615      15
  234597  234603  234609  234618      15  234597  234603  234621  234624      96
  234597  234603 -234621  234624      97  234597  234603 -234621  234624      93
  234597  234603 -234621  234624      98  234597  234627  234633  234636       2
  234594  234591  234597  234600       3  234594  234591  234597  234603       3
  234594  234591  234597  234627       3  234591  234597  234603  234606      10
  234663  234660  234666  234669       1  234663  234660 -234666  234669       2
  234660  234666  234672  234675       3  234651  234645  234639  234660      10
  234651  234645  234654  234657      95  234648  234645  234639  234660      10
  234648  234645  234654  234657      95  234642  234639  234645  234648      10
  234642  234639  234645  234651      10  234642  234639  234645  234654      90
  234642  234639 -234645  234654      29  234642  234639  234660  234663      19
  234642  234639 -234660  234663       3  234642  234639 -234660  234663      20
  234642  234639  234660  234666       3  234639  234645  234654  234657     127
  234639  234645 -234654  234657     128  234639  234645 -234654  234657     129
  234639  234645 -234654  234657     130  234639  234660  234666  234669       2
  234636  234633  234639  234642       3  234636  234633  234639  234645       3
  234636  234633  234639  234660       3  234633  234639  234645  234648      10
  234633  234639  234645  234651      10  234708  234705  234711  234714       1
  234708  234705 -234711  234714       2  234705  234711  234717  234720       3
  234693  234687  234696  234699       3  234693  234687  234696  234702       3
  234690  234687  234696  234699       3  234690  234687  234696  234702       3
  234684  234678  234672  234705      10  234684  234678  234687  234690      14
  234684  234678  234687  234693      14  234684  234678  234687  234696      10
  234681  234678  234672  234705      10  234681  234678  234687  234690      14
  234681  234678  234687  234693      14  234681  234678  234687  234696      10
  234675  234672  234678  234681      10  234675  234672  234678  234684      10
  234675  234672  234678  234687      10  234675  234672  234705  234708      19
  234675  234672 -234705  234708       3  234675  234672 -234705  234708      20
  234675  234672  234705  234711       3  234672  234678  234687  234690      15
  234672  234678  234687  234693      15  234672  234705  234711  234714       2
  234669  234666  234672  234675       3  234669  234666  234672  234678       3
  234669  234666  234672  234705       3  234666  234672  234678  234681      10
  234666  234672  234678  234684      10  234771  234768  234774  234777       1
  234771  234768 -234774  234777       2  234768  234774  234780  234783       3
  234759  234756  234762  234765      41  234753  234750  234747  234756       7
  234753  234750 -234747  234756     151  234753  234750 -234747  234756      29
  234753  234750 -234747  234756     152  234750  234747  234756  234759      41
  234747  234756  234762  234765      41  234744  234741  234747  234750      41
  234744  234741  234747  234756      41  234741  234747  234750  234753       7
  234741  234747 -234750  234753     151  234741  234747 -234750  234753      29
  234741  234747 -234750  234753     152  234741  234747  234756  234759      41
  234738  234735  234732  234762      41  234738  234735  234741  234744      41
  234738  234735  234741  234747      41  234735  234732  234762  234765      41
  234732  234735  234741  234744      41  234732  234762  234756  234759      41
  234729  234723  234717  234768      10  234729  234723  234732  234735       3
  234729  234723  234732  234762       3  234726  234723  234717  234768      10
  234726  234723  234732  234735       3  234726  234723  234732  234762       3
  234723  234732  234735  234738      41  234723  234732  234762  234765      41
  234720  234717  234723  234726      10  234720  234717  234723  234729      10
  234720  234717  234723  234732      10  234720  234717  234768  234771      19
  234720  234717 -234768  234771       3  234720  234717 -234768  234771      20
  234720  234717  234768  234774       3  234717  234768  234774  234777       2
  234714  234711  234717  234720       3  234714  234711  234717  234723       3
  234714  234711  234717  234768       3  234711  234717  234723  234726      10
  234711  234717  234723  234729      10  234816  234813  234819  234822       1
  234816  234813 -234819  234822       2  234813  234819  234825  234828       3
  234801  234795  234804  234807       3  234801  234795  234804  234810       3
  234798  234795  234804  234807       3  234798  234795  234804  234810       3
  234792  234786  234780  234813      10  234792  234786  234795  234798      14
  234792  234786  234795  234801      14  234792  234786  234795  234804      10
  234789  234786  234780  234813      10  234789  234786  234795  234798      14
  234789  234786  234795  234801      14  234789  234786  234795  234804      10
  234783  234780  234786  234789      10  234783  234780  234786  234792      10
  234783  234780  234786  234795      10  234783  234780  234813  234816      19
  234783  234780 -234813  234816       3  234783  234780 -234813  234816      20
  234783  234780  234813  234819       3  234780  234786  234795  234798      15
  234780  234786  234795  234801      15  234780  234813  234819  234822       2
  234777  234774  234780  234783       3  234777  234774  234780  234786       3
  234777  234774  234780  234813       3  234774  234780  234786  234789      10
  234774  234780  234786  234792      10  234882  234879  234885  234888       1
  234882  234879 -234885  234888       2  234879  234885  234891  234894       3
  234864  234858  234867  234870      10  234864  234858  234867  234873      10
  234864  234858  234867  234876      10  234861  234858  234867  234870      10
  234861  234858  234867  234873      10  234861  234858  234867  234876      10
  234855  234849  234858  234861      10  234855  234849  234858  234864      10
  234855  234849  234858  234867      10  234852  234849  234858  234861      10
  234852  234849  234858  234864      10  234852  234849  234858  234867      10
  234849  234858  234867  234870      10  234849  234858  234867  234873      10
  234849  234858  234867  234876      10  234846  234840  234849  234852      14
  234846  234840  234849  234855      14  234846  234840  234849  234858      15
  234843  234840  234849  234852      14  234843  234840  234849  234855      14
  234843  234840  234849  234858      15  234840  234849  234858  234861      10
  234840  234849  234858  234864      10  234837  234831  234825  234879      10
  234837  234831  234840  234843      14  234837  234831  234840  234846      14
  234837  234831  234840  234849      15  234834  234831  234825  234879      10
  234834  234831  234840  234843      14  234834  234831  234840  234846      14
  234834  234831  234840  234849      15  234831  234840  234849  234852      15
  234831  234840  234849  234855      15  234828  234825  234831  234834      10
  234828  234825  234831  234837      10  234828  234825  234831  234840      10
  234828  234825  234879  234882      19  234828  234825 -234879  234882       3
  234828  234825 -234879  234882      20  234828  234825  234879  234885       3
  234825  234831  234840  234843      15  234825  234831  234840  234846      15
  234825  234879  234885  234888       2  234822  234819  234825  234828       3
  234822  234819  234825  234831       3  234822  234819  234825  234879       3
  234819  234825  234831  234834      10  234819  234825  234831  234837      10
  234927  234924  234930  234933       1  234927  234924 -234930  234933       2
  234924  234930  234936  234939       3  234912  234906  234915  234918       3
  234912  234906  234915  234921       3  234909  234906  234915  234918       3
  234909  234906  234915  234921       3  234903  234897  234891  234924      10
  234903  234897  234906  234909      14  234903  234897  234906  234912      14
  234903  234897  234906  234915      10  234900  234897  234891  234924      10
  234900  234897  234906  234909      14  234900  234897  234906  234912      14
  234900  234897  234906  234915      10  234894  234891  234897  234900      10
  234894  234891  234897  234903      10  234894  234891  234897  234906      10
  234894  234891  234924  234927      19  234894  234891 -234924  234927       3
  234894  234891 -234924  234927      20  234894  234891  234924  234930       3
  234891  234897  234906  234909      15  234891  234897  234906  234912      15
  234891  234924  234930  234933       2  234888  234885  234891  234894       3
  234888  234885  234891  234897       3  234888  234885  234891  234924       3
  234885  234891  234897  234900      10  234885  234891  234897  234903      10
  234993  234990  234996  234999       1  234993  234990 -234996  234999       2
  234990  234996  235002  235005       3  234975  234969  234978  234981      10
  234975  234969  234978  234984      10  234975  234969  234978  234987      10
  234972  234969  234978  234981      10  234972  234969  234978  234984      10
  234972  234969  234978  234987      10  234966  234960  234969  234972      10
  234966  234960  234969  234975      10  234966  234960  234969  234978      10
  234963  234960  234969  234972      10  234963  234960  234969  234975      10
  234963  234960  234969  234978      10  234960  234969  234978  234981      10
  234960  234969  234978  234984      10  234960  234969  234978  234987      10
  234957  234951  234960  234963      14  234957  234951  234960  234966      14
  234957  234951  234960  234969      15  234954  234951  234960  234963      14
  234954  234951  234960  234966      14  234954  234951  234960  234969      15
  234951  234960  234969  234972      10  234951  234960  234969  234975      10
  234948  234942  234936  234990      10  234948  234942  234951  234954      14
  234948  234942  234951  234957      14  234948  234942  234951  234960      15
  234945  234942  234936  234990      10  234945  234942  234951  234954      14
  234945  234942  234951  234957      14  234945  234942  234951  234960      15
  234942  234951  234960  234963      15  234942  234951  234960  234966      15
  234939  234936  234942  234945      10  234939  234936  234942  234948      10
  234939  234936  234942  234951      10  234939  234936  234990  234993      19
  234939  234936 -234990  234993       3  234939  234936 -234990  234993      20
  234939  234936  234990  234996       3  234936  234942  234951  234954      15
  234936  234942  234951  234957      15  234936  234990  234996  234999       2
  234933  234930  234936  234939       3  234933  234930  234936  234942       3
  234933  234930  234936  234990       3  234930  234936  234942  234945      10
  234930  234936  234942  234948      10  235050  235047  235053  235056       1
  235050  235047 -235053  235056       2  235047  235053  235059  235062       3
  235032  235023  235017  235035      15  235029  235023  235017  235035      15
  235026  235023  235017  235035      15  235023  235017  235035  235038      15
  235023  235017  235035  235041      15  235023  235017  235035  235044      15
  235020  235017  235023  235026      14  235020  235017  235023  235029      14
  235020  235017  235023  235032      14  235020  235017  235035  235038      14
  235020  235017  235035  235041      14  235020  235017  235035  235044      14
  235014  235008  235002  235047      10  235014  235008  235017  235020      14
  235014  235008  235017  235023      15  235014  235008  235017  235035      15
  235011  235008  235002  235047      10  235011  235008  235017  235020      14
  235011  235008  235017  235023      15  235011  235008  235017  235035      15
  235008  235017  235023  235026      15  235008  235017  235023  235029      15
  235008  235017  235023  235032      15  235008  235017  235035  235038      15
  235008  235017  235035  235041      15  235008  235017  235035  235044      15
  235005  235002  235008  235011      10  235005  235002  235008  235014      10
  235005  235002  235008  235017      10  235005  235002  235047  235050      19
  235005  235002 -235047  235050       3  235005  235002 -235047  235050      20
  235005  235002  235047  235053       3  235002  235008  235017  235020      15
  235002  235047  235053  235056       2  234999  234996  235002  235005       3
  234999  234996  235002  235008       3  234999  234996  235002  235047       3
  234996  235002  235008  235011      10  234996  235002  235008  235014      10
  235092  235089  235095  235098       1  235092  235089 -235095  235098       2
  235089  235095  235101  235104       3  235077  235074  235080  235083       1
  235077  235074 -235080  235083       2  235077  235074  235080  235086       1
  235077  235074 -235080  235086       2  235071  235065  235059  235089      10
  235071  235065  235074  235077      19  235071  235065 -235074  235077       3
  235071  235065 -235074  235077      20  235071  235065  235074  235080       3
  235068  235065  235059  235089      10  235068  235065  235074  235077      19
  235068  235065 -235074  235077       3  235068  235065 -235074  235077      20
  235068  235065  235074  235080       3  235065  235074  235080  235083       2
  235065  235074  235080  235086       2  235062  235059  235065  235068      10
  235062  235059  235065  235071      10  235062  235059  235065  235074      10
  235062  235059  235089  235092      19  235062  235059 -235089  235092       3
  235062  235059 -235089  235092      20  235062  235059  235089  235095       3
  235059  235089  235095  235098       2  235056  235053  235059  235062       3
  235056  235053  235059  235065       3  235056  235053  235059  235089       3
  235053  235059  235065  235068      10  235053  235059  235065  235071      10
  235137  235134  235140  235143       1  235137  235134 -235140  235143       2
  235134  235140  235146  235149       3  235122  235116  235125  235128       3
  235122  235116  235125  235131       3  235119  235116  235125  235128       3
  235119  235116  235125  235131       3  235113  235107  235101  235134      10
  235113  235107  235116  235119      14  235113  235107  235116  235122      14
  235113  235107  235116  235125      10  235110  235107  235101  235134      10
  235110  235107  235116  235119      14  235110  235107  235116  235122      14
  235110  235107  235116  235125      10  235104  235101  235107  235110      10
  235104  235101  235107  235113      10  235104  235101  235107  235116      10
  235104  235101  235134  235137      19  235104  235101 -235134  235137       3
  235104  235101 -235134  235137      20  235104  235101  235134  235140       3
  235101  235107  235116  235119      15  235101  235107  235116  235122      15
  235101  235134  235140  235143       2  235098  235095  235101  235104       3
  235098  235095  235101  235107       3  235098  235095  235101  235134       3
  235095  235101  235107  235110      10  235095  235101  235107  235113      10
  235209  235206  235212  235215       1  235209  235206 -235212  235215       2
  235206  235212  235218  235221       3  235194  235188  235185  235197      51
  235194  235188 -235185  235197       6  235191  235188  235185  235197      51
  235191  235188 -235185  235197       6  235188  235185  235197  235200      51
  235188  235185 -235197  235200       6  235188  235185  235197  235203      51
  235188  235185 -235197  235203       6  235182  235179  235185  235188      51
  235182  235179 -235185  235188       6  235182  235179  235185  235197      51
  235182  235179 -235185  235197       6  235179  235185  235188  235191      51
  235179  235185 -235188  235191       6  235179  235185  235188  235194      51
  235179  235185 -235188  235194       6  235179  235185  235197  235200      51
  235179  235185 -235197  235200       6  235179  235185  235197  235203      51
  235179  235185 -235197  235203       6  235176  235170  235179  235182      29
  235176  235170  235179  235185      29  235173  235170  235179  235182      29
  235173  235170  235179  235185      29  235167  235161  235170  235173      10
  235167  235161  235170  235176      10  235167  235161  235170  235179      10
  235164  235161  235170  235173      10  235164  235161  235170  235176      10
  235164  235161  235170  235179      10  235161  235170  235179  235182      29
  235158  235152  235146  235206      10  235158  235152  235161  235164      14
  235158  235152  235161  235167      14  235158  235152  235161  235170      15
  235155  235152  235146  235206      10  235155  235152  235161  235164      14
  235155  235152  235161  235167      14  235155  235152  235161  235170      15
  235152  235161  235170  235173      10  235152  235161  235170  235176      10
  235149  235146  235152  235155      10  235149  235146  235152  235158      10
  235149  235146  235152  235161      10  235149  235146  235206  235209      19
  235149  235146 -235206  235209       3  235149  235146 -235206  235209      20
  235149  235146  235206  235212       3  235146  235152  235161  235164      15
  235146  235152  235161  235167      15  235146  235206  235212  235215       2
  235143  235140  235146  235149       3  235143  235140  235146  235152       3
  235143  235140  235146  235206       3  235140  235146  235152  235155      10
  235140  235146  235152  235158      10  235266  235263  235269  235272       1
  235266  235263 -235269  235272       2  235263  235269  235275  235278       3
  235248  235239  235233  235251      15  235245  235239  235233  235251      15
  235242  235239  235233  235251      15  235239  235233  235251  235254      15
  235239  235233  235251  235257      15  235239  235233  235251  235260      15
  235236  235233  235239  235242      14  235236  235233  235239  235245      14
  235236  235233  235239  235248      14  235236  235233  235251  235254      14
  235236  235233  235251  235257      14  235236  235233  235251  235260      14
  235230  235224  235218  235263      10  235230  235224  235233  235236      14
  235230  235224  235233  235239      15  235230  235224  235233  235251      15
  235227  235224  235218  235263      10  235227  235224  235233  235236      14
  235227  235224  235233  235239      15  235227  235224  235233  235251      15
  235224  235233  235239  235242      15  235224  235233  235239  235245      15
  235224  235233  235239  235248      15  235224  235233  235251  235254      15
  235224  235233  235251  235257      15  235224  235233  235251  235260      15
  235221  235218  235224  235227      10  235221  235218  235224  235230      10
  235221  235218  235224  235233      10  235221  235218  235263  235266      19
  235221  235218 -235263  235266       3  235221  235218 -235263  235266      20
  235221  235218  235263  235269       3  235218  235224  235233  235236      15
  235218  235263  235269  235272       2  235215  235212  235218  235221       3
  235215  235212  235218  235224       3  235215  235212  235218  235263       3
  235212  235218  235224  235227      10  235212  235218  235224  235230      10
  235296  235293  235299  235302       1  235296  235293 -235299  235302       2
  235293  235299  235305  235308       3  235290  235281  235275  235293      10
  235287  235281  235275  235293      10  235284  235281  235275  235293      10
  235278  235275  235281  235284      10  235278  235275  235281  235287      10
  235278  235275  235281  235290      10  235278  235275  235293  235296      19
  235278  235275 -235293  235296       3  235278  235275 -235293  235296      20
  235278  235275  235293  235299       3  235275  235293  235299  235302       2
  235272  235269  235275  235278       3  235272  235269  235275  235281       3
  235272  235269  235275  235293       3  235269  235275  235281  235284      10
  235269  235275  235281  235287      10  235269  235275  235281  235290      10
  235362  235359  235365  235368       1  235362  235359 -235365  235368       2
  235359  235365  235371  235374       3  235344  235338  235347  235350      10
  235344  235338  235347  235353      10  235344  235338  235347  235356      10
  235341  235338  235347  235350      10  235341  235338  235347  235353      10
  235341  235338  235347  235356      10  235335  235329  235338  235341      10
  235335  235329  235338  235344      10  235335  235329  235338  235347      10
  235332  235329  235338  235341      10  235332  235329  235338  235344      10
  235332  235329  235338  235347      10  235329  235338  235347  235350      10
  235329  235338  235347  235353      10  235329  235338  235347  235356      10
  235326  235320  235329  235332      14  235326  235320  235329  235335      14
  235326  235320  235329  235338      15  235323  235320  235329  235332      14
  235323  235320  235329  235335      14  235323  235320  235329  235338      15
  235320  235329  235338  235341      10  235320  235329  235338  235344      10
  235317  235311  235305  235359      10  235317  235311  235320  235323      14
  235317  235311  235320  235326      14  235317  235311  235320  235329      15
  235314  235311  235305  235359      10  235314  235311  235320  235323      14
  235314  235311  235320  235326      14  235314  235311  235320  235329      15
  235311  235320  235329  235332      15  235311  235320  235329  235335      15
  235308  235305  235311  235314      10  235308  235305  235311  235317      10
  235308  235305  235311  235320      10  235308  235305  235359  235362      19
  235308  235305 -235359  235362       3  235308  235305 -235359  235362      20
  235308  235305  235359  235365       3  235305  235311  235320  235323      15
  235305  235311  235320  235326      15  235305  235359  235365  235368       2
  235302  235299  235305  235308       3  235302  235299  235305  235311       3
  235302  235299  235305  235359       3  235299  235305  235311  235314      10
  235299  235305  235311  235317      10  235419  235416  235422  235425       1
  235419  235416 -235422  235425       2  235416  235422  235428  235431       3
  235401  235392  235386  235404      15  235398  235392  235386  235404      15
  235395  235392  235386  235404      15  235392  235386  235404  235407      15
  235392  235386  235404  235410      15  235392  235386  235404  235413      15
  235389  235386  235392  235395      14  235389  235386  235392  235398      14
  235389  235386  235392  235401      14  235389  235386  235404  235407      14
  235389  235386  235404  235410      14  235389  235386  235404  235413      14
  235383  235377  235371  235416      10  235383  235377  235386  235389      14
  235383  235377  235386  235392      15  235383  235377  235386  235404      15
  235380  235377  235371  235416      10  235380  235377  235386  235389      14
  235380  235377  235386  235392      15  235380  235377  235386  235404      15
  235377  235386  235392  235395      15  235377  235386  235392  235398      15
  235377  235386  235392  235401      15  235377  235386  235404  235407      15
  235377  235386  235404  235410      15  235377  235386  235404  235413      15
  235374  235371  235377  235380      10  235374  235371  235377  235383      10
  235374  235371  235377  235386      10  235374  235371  235416  235419      19
  235374  235371 -235416  235419       3  235374  235371 -235416  235419      20
  235374  235371  235416  235422       3  235371  235377  235386  235389      15
  235371  235416  235422  235425       2  235368  235365  235371  235374       3
  235368  235365  235371  235377       3  235368  235365  235371  235416       3
  235365  235371  235377  235380      10  235365  235371  235377  235383      10
  235452  235449  235455  235458       1  235452  235449 -235455  235458       2
  235449  235455  235461  235464       3  235440  235434  235428  235449      10
  235440  235434  235443  235446      95  235437  235434  235428  235449      10
  235437  235434  235443  235446      95  235431  235428  235434  235437      10
  235431  235428  235434  235440      10  235431  235428  235434  235443      90
  235431  235428 -235434  235443      29  235431  235428  235449  235452      19
  235431  235428 -235449  235452       3  235431  235428 -235449  235452      20
  235431  235428  235449  235455       3  235428  235434  235443  235446     127
  235428  235434 -235443  235446     128  235428  235434 -235443  235446     129
  235428  235434 -235443  235446     130  235428  235449  235455  235458       2
  235425  235422  235428  235431       3  235425  235422  235428  235434       3
  235425  235422  235428  235449       3  235422  235428  235434  235437      10
  235422  235428  235434  235440      10  235488  235485  235491  235494       1
  235488  235485 -235491  235494       2  235485  235491  235497  235500       3
  235485  235491  235497  235503       3  235473  235467  235461  235485      10
  235473  235467  235476  235479       3  235473  235467  235476  235482       3
  235470  235467  235461  235485      10  235470  235467  235476  235479       3
  235470  235467  235476  235482       3  235464  235461  235467  235470      10
  235464  235461  235467  235473      10  235464  235461  235467  235476      10
  235464  235461  235485  235488      19  235464  235461 -235485  235488       3
  235464  235461 -235485  235488      20  235464  235461  235485  235491       3
  235461  235485  235491  235494       2  235458  235455  235461  235464       3
  235458  235455  235461  235467       3  235458  235455  235461  235485       3
  235455  235461  235467  235470      10  235455  235461  235467  235473      10
  235509  235506  235512  235515       1  235509  235506 -235512  235515       2
  235506  235512  235518  235521       3  235503  235497  235506  235509      19
  235503  235497 -235506  235509       3  235503  235497 -235506  235509      20
  235503  235497  235506  235512       3  235500  235497  235506  235509      19
  235500  235497 -235506  235509       3  235500  235497 -235506  235509      20
  235500  235497  235506  235512       3  235497  235506  235512  235515       2
  235494  235491  235497  235500       3  235494  235491  235497  235503       3
  235494  235491  235497  235506       3  235557  235554  235560  235563       1
  235557  235554 -235560  235563       2  235554  235560  235566  235569       3
  235539  235530  235524  235542      15  235536  235530  235524  235542      15
  235533  235530  235524  235542      15  235530  235524  235542  235545      15
  235530  235524  235542  235548      15  235530  235524  235542  235551      15
  235527  235524  235518  235554      10  235527  235524  235530  235533      14
  235527  235524  235530  235536      14  235527  235524  235530  235539      14
  235527  235524  235542  235545      14  235527  235524  235542  235548      14
  235527  235524  235542  235551      14  235521  235518  235524  235527      10
  235521  235518  235524  235530      10  235521  235518  235524  235542      10
  235521  235518  235554  235557      19  235521  235518 -235554  235557       3
  235521  235518 -235554  235557      20  235521  235518  235554  235560       3
  235518  235524  235530  235533      15  235518  235524  235530  235536      15
  235518  235524  235530  235539      15  235518  235524  235542  235545      15
  235518  235524  235542  235548      15  235518  235524  235542  235551      15
  235518  235554  235560  235563       2  235515  235512  235518  235521       3
  235515  235512  235518  235524       3  235515  235512  235518  235554       3
  235512  235518  235524  235527      10  235587  235584  235590  235593       1
  235587  235584 -235590  235593       2  235584  235590  235596  235599       3
  235581  235572  235566  235584      10  235578  235572  235566  235584      10
  235575  235572  235566  235584      10  235569  235566  235572  235575      10
  235569  235566  235572  235578      10  235569  235566  235572  235581      10
  235569  235566  235584  235587      19  235569  235566 -235584  235587       3
  235569  235566 -235584  235587      20  235569  235566  235584  235590       3
  235566  235584  235590  235593       2  235563  235560  235566  235569       3
  235563  235560  235566  235572       3  235563  235560  235566  235584       3
  235560  235566  235572  235575      10  235560  235566  235572  235578      10
  235560  235566  235572  235581      10  235635  235632  235638  235641       1
  235635  235632 -235638  235641       2  235632  235638  235644  235647       3
  235617  235608  235602  235620      15  235614  235608  235602  235620      15
  235611  235608  235602  235620      15  235608  235602  235620  235623      15
  235608  235602  235620  235626      15  235608  235602  235620  235629      15
  235605  235602  235596  235632      10  235605  235602  235608  235611      14
  235605  235602  235608  235614      14  235605  235602  235608  235617      14
  235605  235602  235620  235623      14  235605  235602  235620  235626      14
  235605  235602  235620  235629      14  235599  235596  235602  235605      10
  235599  235596  235602  235608      10  235599  235596  235602  235620      10
  235599  235596  235632  235635      19  235599  235596 -235632  235635       3
  235599  235596 -235632  235635      20  235599  235596  235632  235638       3
  235596  235602  235608  235611      15  235596  235602  235608  235614      15
  235596  235602  235608  235617      15  235596  235602  235620  235623      15
  235596  235602  235620  235626      15  235596  235602  235620  235629      15
  235596  235632  235638  235641       2  235593  235590  235596  235599       3
  235593  235590  235596  235602       3  235593  235590  235596  235632       3
  235590  235596  235602  235605      10  235692  235689  235695  235698       1
  235692  235689 -235695  235698       2  235689  235695  235701  235704       3
  235674  235665  235659  235677      15  235671  235665  235659  235677      15
  235668  235665  235659  235677      15  235665  235659  235677  235680      15
  235665  235659  235677  235683      15  235665  235659  235677  235686      15
  235662  235659  235665  235668      14  235662  235659  235665  235671      14
  235662  235659  235665  235674      14  235662  235659  235677  235680      14
  235662  235659  235677  235683      14  235662  235659  235677  235686      14
  235656  235650  235644  235689      10  235656  235650  235659  235662      14
  235656  235650  235659  235665      15  235656  235650  235659  235677      15
  235653  235650  235644  235689      10  235653  235650  235659  235662      14
  235653  235650  235659  235665      15  235653  235650  235659  235677      15
  235650  235659  235665  235668      15  235650  235659  235665  235671      15
  235650  235659  235665  235674      15  235650  235659  235677  235680      15
  235650  235659  235677  235683      15  235650  235659  235677  235686      15
  235647  235644  235650  235653      10  235647  235644  235650  235656      10
  235647  235644  235650  235659      10  235647  235644  235689  235692      19
  235647  235644 -235689  235692       3  235647  235644 -235689  235692      20
  235647  235644  235689  235695       3  235644  235650  235659  235662      15
  235644  235689  235695  235698       2  235641  235638  235644  235647       3
  235641  235638  235644  235650       3  235641  235638  235644  235689       3
  235638  235644  235650  235653      10  235638  235644  235650  235656      10
  235758  235755  235761  235764       1  235758  235755 -235761  235764       2
  235755  235761  235767  235770       3  235740  235734  235743  235746      10
  235740  235734  235743  235749      10  235740  235734  235743  235752      10
  235737  235734  235743  235746      10  235737  235734  235743  235749      10
  235737  235734  235743  235752      10  235731  235725  235734  235737      10
  235731  235725  235734  235740      10  235731  235725  235734  235743      10
  235728  235725  235734  235737      10  235728  235725  235734  235740      10
  235728  235725  235734  235743      10  235725  235734  235743  235746      10
  235725  235734  235743  235749      10  235725  235734  235743  235752      10
  235722  235716  235725  235728      14  235722  235716  235725  235731      14
  235722  235716  235725  235734      15  235719  235716  235725  235728      14
  235719  235716  235725  235731      14  235719  235716  235725  235734      15
  235716  235725  235734  235737      10  235716  235725  235734  235740      10
  235713  235707  235701  235755      10  235713  235707  235716  235719      14
  235713  235707  235716  235722      14  235713  235707  235716  235725      15
  235710  235707  235701  235755      10  235710  235707  235716  235719      14
  235710  235707  235716  235722      14  235710  235707  235716  235725      15
  235707  235716  235725  235728      15  235707  235716  235725  235731      15
  235704  235701  235707  235710      10  235704  235701  235707  235713      10
  235704  235701  235707  235716      10  235704  235701  235755  235758      19
  235704  235701 -235755  235758       3  235704  235701 -235755  235758      20
  235704  235701  235755  235761       3  235701  235707  235716  235719      15
  235701  235707  235716  235722      15  235701  235755  235761  235764       2
  235698  235695  235701  235704       3  235698  235695  235701  235707       3
  235698  235695  235701  235755       3  235695  235701  235707  235710      10
  235695  235701  235707  235713      10  235806  235803  235809  235812       1
  235806  235803 -235809  235812       2  235803  235809  235815  235818       3
  235803  235809  235815  235821       3  235788  235779  235773  235791      15
  235785  235779  235773  235791      15  235782  235779  235773  235791      15
  235779  235773  235791  235794      15  235779  235773  235791  235797      15
  235779  235773  235791  235800      15  235776  235773  235767  235803      10
  235776  235773  235779  235782      14  235776  235773  235779  235785      14
  235776  235773  235779  235788      14  235776  235773  235791  235794      14
  235776  235773  235791  235797      14  235776  235773  235791  235800      14
  235770  235767  235773  235776      10  235770  235767  235773  235779      10
  235770  235767  235773  235791      10  235770  235767  235803  235806      19
  235770  235767 -235803  235806       3  235770  235767 -235803  235806      20
  235770  235767  235803  235809       3  235767  235773  235779  235782      15
  235767  235773  235779  235785      15  235767  235773  235779  235788      15
  235767  235773  235791  235794      15  235767  235773  235791  235797      15
  235767  235773  235791  235800      15  235767  235803  235809  235812       2
  235764  235761  235767  235770       3  235764  235761  235767  235773       3
  235764  235761  235767  235803       3  235761  235767  235773  235776      10
  235827  235824  235830  235833       1  235827  235824 -235830  235833       2
  235824  235830  235836  235839       3  235824  235830  235836  235842       3
  235821  235815  235824  235827      19  235821  235815 -235824  235827       3
  235821  235815 -235824  235827      20  235821  235815  235824  235830       3
  235818  235815  235824  235827      19  235818  235815 -235824  235827       3
  235818  235815 -235824  235827      20  235818  235815  235824  235830       3
  235815  235824  235830  235833       2  235812  235809  235815  235818       3
  235812  235809  235815  235821       3  235812  235809  235815  235824       3
  235848  235845  235851  235854       1  235848  235845 -235851  235854       2
  235845  235851  235857  235860       3  235842  235836  235845  235848      19
  235842  235836 -235845  235848       3  235842  235836 -235845  235848      20
  235842  235836  235845  235851       3  235839  235836  235845  235848      19
  235839  235836 -235845  235848       3  235839  235836 -235845  235848      20
  235839  235836  235845  235851       3  235836  235845  235851  235854       2
  235833  235830  235836  235839       3  235833  235830  235836  235842       3
  235833  235830  235836  235845       3  235890  235887  235893  235896       1
  235890  235887 -235893  235896       2  235887  235893  235899  235902       3
  235878  235869  235863  235881      90  235878  235869 -235863  235881      29
  235875  235869  235863  235881      90  235875  235869 -235863  235881      29
  235872  235869  235863  235881      90  235872  235869 -235863  235881      29
  235869  235863  235881  235884      91  235869  235863 -235881  235884      92
  235869  235863 -235881  235884      93  235869  235863 -235881  235884      94
  235866  235863  235857  235887      10  235866  235863  235869  235872      10
  235866  235863  235869  235875      10  235866  235863  235869  235878      10
  235866  235863  235881  235884      95  235860  235857  235863  235866      10
  235860  235857  235863  235869      10  235860  235857  235863  235881      90
  235860  235857 -235863  235881      29  235860  235857  235887  235890      19
  235860  235857 -235887  235890       3  235860  235857 -235887  235890      20
  235860  235857  235887  235893       3  235857  235863  235869  235872      15
  235857  235863  235869  235875      15  235857  235863  235869  235878      15
  235857  235863  235881  235884      96  235857  235863 -235881  235884      97
  235857  235863 -235881  235884      93  235857  235863 -235881  235884      98
  235857  235887  235893  235896       2  235854  235851  235857  235860       3
  235854  235851  235857  235863       3  235854  235851  235857  235887       3
  235851  235857  235863  235866      10  235923  235920  235926  235929       1
  235923  235920 -235926  235929       2  235920  235926  235932  235935       3
  235911  235905  235899  235920      10  235911  235905  235914  235917      95
  235908  235905  235899  235920      10  235908  235905  235914  235917      95
  235902  235899  235905  235908      10  235902  235899  235905  235911      10
  235902  235899  235905  235914      90  235902  235899 -235905  235914      29
  235902  235899  235920  235923      19  235902  235899 -235920  235923       3
  235902  235899 -235920  235923      20  235902  235899  235920  235926       3
  235899  235905  235914  235917     127  235899  235905 -235914  235917     128
  235899  235905 -235914  235917     129  235899  235905 -235914  235917     130
  235899  235920  235926  235929       2  235896  235893  235899  235902       3
  235896  235893  235899  235905       3  235896  235893  235899  235920       3
  235893  235899  235905  235908      10  235893  235899  235905  235911      10
  235959  235956  235962  235965       1  235959  235956 -235962  235965       2
  235956  235962  235968  235971       3  235944  235938  235932  235956      10
  235944  235938  235947  235950       3  235944  235938  235947  235953       3
  235941  235938  235932  235956      10  235941  235938  235947  235950       3
  235941  235938  235947  235953       3  235935  235932  235938  235941      10
  235935  235932  235938  235944      10  235935  235932  235938  235947      10
  235935  235932  235956  235959      19  235935  235932 -235956  235959       3
  235935  235932 -235956  235959      20  235935  235932  235956  235962       3
  235932  235956  235962  235965       2  235929  235926  235932  235935       3
  235929  235926  235932  235938       3  235929  235926  235932  235956       3
  235926  235932  235938  235941      10  235926  235932  235938  235944      10
  236007  236004  236010  236013       1  236007  236004 -236010  236013       2
  236004  236010  236016  236019       3  235989  235980  235974  235992      15
  235986  235980  235974  235992      15  235983  235980  235974  235992      15
  235980  235974  235992  235995      15  235980  235974  235992  235998      15
  235980  235974  235992  236001      15  235977  235974  235968  236004      10
  235977  235974  235980  235983      14  235977  235974  235980  235986      14
  235977  235974  235980  235989      14  235977  235974  235992  235995      14
  235977  235974  235992  235998      14  235977  235974  235992  236001      14
  235971  235968  235974  235977      10  235971  235968  235974  235980      10
  235971  235968  235974  235992      10  235971  235968  236004  236007      19
  235971  235968 -236004  236007       3  235971  235968 -236004  236007      20
  235971  235968  236004  236010       3  235968  235974  235980  235983      15
  235968  235974  235980  235986      15  235968  235974  235980  235989      15
  235968  235974  235992  235995      15  235968  235974  235992  235998      15
  235968  235974  235992  236001      15  235968  236004  236010  236013       2
  235965  235962  235968  235971       3  235965  235962  235968  235974       3
  235965  235962  235968  236004       3  235962  235968  235974  235977      10
  236052  236049  236055  236058       1  236052  236049 -236055  236058       2
  236049  236055  236061  236064       3  236037  236031  236040  236043       3
  236037  236031  236040  236046       3  236034  236031  236040  236043       3
  236034  236031  236040  236046       3  236028  236022  236016  236049      10
  236028  236022  236031  236034      14  236028  236022  236031  236037      14
  236028  236022  236031  236040      10  236025  236022  236016  236049      10
  236025  236022  236031  236034      14  236025  236022  236031  236037      14
  236025  236022  236031  236040      10  236019  236016  236022  236025      10
  236019  236016  236022  236028      10  236019  236016  236022  236031      10
  236019  236016  236049  236052      19  236019  236016 -236049  236052       3
  236019  236016 -236049  236052      20  236019  236016  236049  236055       3
  236016  236022  236031  236034      15  236016  236022  236031  236037      15
  236016  236049  236055  236058       2  236013  236010  236016  236019       3
  236013  236010  236016  236022       3  236013  236010  236016  236049       3
  236010  236016  236022  236025      10  236010  236016  236022  236028      10
  236100  236097  236103  236106       1  236100  236097 -236103  236106       2
  236097  236103  236109  236112       3  236082  236073  236067  236085      15
  236079  236073  236067  236085      15  236076  236073  236067  236085      15
  236073  236067  236085  236088      15  236073  236067  236085  236091      15
  236073  236067  236085  236094      15  236070  236067  236061  236097      10
  236070  236067  236073  236076      14  236070  236067  236073  236079      14
  236070  236067  236073  236082      14  236070  236067  236085  236088      14
  236070  236067  236085  236091      14  236070  236067  236085  236094      14
  236064  236061  236067  236070      10  236064  236061  236067  236073      10
  236064  236061  236067  236085      10  236064  236061  236097  236100      19
  236064  236061 -236097  236100       3  236064  236061 -236097  236100      20
  236064  236061  236097  236103       3  236061  236067  236073  236076      15
  236061  236067  236073  236079      15  236061  236067  236073  236082      15
  236061  236067  236085  236088      15  236061  236067  236085  236091      15
  236061  236067  236085  236094      15  236061  236097  236103  236106       2
  236058  236055  236061  236064       3  236058  236055  236061  236067       3
  236058  236055  236061  236097       3  236055  236061  236067  236070      10
  236142  236139  236145  236148       1  236142  236139 -236145  236148       2
  236139  236145  236151  236154       3  236127  236124  236130  236133       1
  236127  236124 -236130  236133       2  236127  236124  236130  236136       1
  236127  236124 -236130  236136       2  236121  236115  236109  236139      10
  236121  236115  236124  236127      19  236121  236115 -236124  236127       3
  236121  236115 -236124  236127      20  236121  236115  236124  236130       3
  236118  236115  236109  236139      10  236118  236115  236124  236127      19
  236118  236115 -236124  236127       3  236118  236115 -236124  236127      20
  236118  236115  236124  236130       3  236115  236124  236130  236133       2
  236115  236124  236130  236136       2  236112  236109  236115  236118      10
  236112  236109  236115  236121      10  236112  236109  236115  236124      10
  236112  236109  236139  236142      19  236112  236109 -236139  236142       3
  236112  236109 -236139  236142      20  236112  236109  236139  236145       3
  236109  236139  236145  236148       2  236106  236103  236109  236112       3
  236106  236103  236109  236115       3  236106  236103  236109  236139       3
  236103  236109  236115  236118      10  236103  236109  236115  236121      10
  236187  236184  236190  236193       1  236187  236184 -236190  236193       2
  236184  236190  236196  236199       3  236172  236166  236175  236178       3
  236172  236166  236175  236181       3  236169  236166  236175  236178       3
  236169  236166  236175  236181       3  236163  236157  236151  236184      10
  236163  236157  236166  236169      14  236163  236157  236166  236172      14
  236163  236157  236166  236175      10  236160  236157  236151  236184      10
  236160  236157  236166  236169      14  236160  236157  236166  236172      14
  236160  236157  236166  236175      10  236154  236151  236157  236160      10
  236154  236151  236157  236163      10  236154  236151  236157  236166      10
  236154  236151  236184  236187      19  236154  236151 -236184  236187       3
  236154  236151 -236184  236187      20  236154  236151  236184  236190       3
  236151  236157  236166  236169      15  236151  236157  236166  236172      15
  236151  236184  236190  236193       2  236148  236145  236151  236154       3
  236148  236145  236151  236157       3  236148  236145  236151  236184       3
  236145  236151  236157  236160      10  236145  236151  236157  236163      10
  236253  236250  236256  236259       1  236253  236250 -236256  236259       2
  236250  236256  236262  236265       3  236235  236229  236238  236241      10
  236235  236229  236238  236244      10  236235  236229  236238  236247      10
  236232  236229  236238  236241      10  236232  236229  236238  236244      10
  236232  236229  236238  236247      10  236226  236220  236229  236232      10
  236226  236220  236229  236235      10  236226  236220  236229  236238      10
  236223  236220  236229  236232      10  236223  236220  236229  236235      10
  236223  236220  236229  236238      10  236220  236229  236238  236241      10
  236220  236229  236238  236244      10  236220  236229  236238  236247      10
  236217  236211  236220  236223      14  236217  236211  236220  236226      14
  236217  236211  236220  236229      15  236214  236211  236220  236223      14
  236214  236211  236220  236226      14  236214  236211  236220  236229      15
  236211  236220  236229  236232      10  236211  236220  236229  236235      10
  236208  236202  236196  236250      10  236208  236202  236211  236214      14
  236208  236202  236211  236217      14  236208  236202  236211  236220      15
  236205  236202  236196  236250      10  236205  236202  236211  236214      14
  236205  236202  236211  236217      14  236205  236202  236211  236220      15
  236202  236211  236220  236223      15  236202  236211  236220  236226      15
  236199  236196  236202  236205      10  236199  236196  236202  236208      10
  236199  236196  236202  236211      10  236199  236196  236250  236253      19
  236199  236196 -236250  236253       3  236199  236196 -236250  236253      20
  236199  236196  236250  236256       3  236196  236202  236211  236214      15
  236196  236202  236211  236217      15  236196  236250  236256  236259       2
  236193  236190  236196  236199       3  236193  236190  236196  236202       3
  236193  236190  236196  236250       3  236190  236196  236202  236205      10
  236190  236196  236202  236208      10  236319  236316  236322  236325       1
  236319  236316 -236322  236325       2  236316  236322  236328  236331       3
  236301  236295  236304  236307      10  236301  236295  236304  236310      10
  236301  236295  236304  236313      10  236298  236295  236304  236307      10
  236298  236295  236304  236310      10  236298  236295  236304  236313      10
  236292  236286  236295  236298      10  236292  236286  236295  236301      10
  236292  236286  236295  236304      10  236289  236286  236295  236298      10
  236289  236286  236295  236301      10  236289  236286  236295  236304      10
  236286  236295  236304  236307      10  236286  236295  236304  236310      10
  236286  236295  236304  236313      10  236283  236277  236286  236289      14
  236283  236277  236286  236292      14  236283  236277  236286  236295      15
  236280  236277  236286  236289      14  236280  236277  236286  236292      14
  236280  236277  236286  236295      15  236277  236286  236295  236298      10
  236277  236286  236295  236301      10  236274  236268  236262  236316      10
  236274  236268  236277  236280      14  236274  236268  236277  236283      14
  236274  236268  236277  236286      15  236271  236268  236262  236316      10
  236271  236268  236277  236280      14  236271  236268  236277  236283      14
  236271  236268  236277  236286      15  236268  236277  236286  236289      15
  236268  236277  236286  236292      15  236265  236262  236268  236271      10
  236265  236262  236268  236274      10  236265  236262  236268  236277      10
  236265  236262  236316  236319      19  236265  236262 -236316  236319       3
  236265  236262 -236316  236319      20  236265  236262  236316  236322       3
  236262  236268  236277  236280      15  236262  236268  236277  236283      15
  236262  236316  236322  236325       2  236259  236256  236262  236265       3
  236259  236256  236262  236268       3  236259  236256  236262  236316       3
  236256  236262  236268  236271      10  236256  236262  236268  236274      10
  236355  236352  236358  236361       1  236355  236352 -236358  236361       2
  236352  236358  236364  236367       3  236340  236334  236328  236352      10
  236340  236334  236343  236346       3  236340  236334  236343  236349       3
  236337  236334  236328  236352      10  236337  236334  236343  236346       3
  236337  236334  236343  236349       3  236331  236328  236334  236337      10
  236331  236328  236334  236340      10  236331  236328  236334  236343      10
  236331  236328  236352  236355      19  236331  236328 -236352  236355       3
  236331  236328 -236352  236355      20  236331  236328  236352  236358       3
  236328  236352  236358  236361       2  236325  236322  236328  236331       3
  236325  236322  236328  236334       3  236325  236322  236328  236352       3
  236322  236328  236334  236337      10  236322  236328  236334  236340      10
  236427  236424  236430  236433       1  236427  236424 -236430  236433       2
  236424  236430  236436  236439       3  236412  236406  236403  236415      51
  236412  236406 -236403  236415       6  236409  236406  236403  236415      51
  236409  236406 -236403  236415       6  236406  236403  236415  236418      51
  236406  236403 -236415  236418       6  236406  236403  236415  236421      51
  236406  236403 -236415  236421       6  236400  236397  236403  236406      51
  236400  236397 -236403  236406       6  236400  236397  236403  236415      51
  236400  236397 -236403  236415       6  236397  236403  236406  236409      51
  236397  236403 -236406  236409       6  236397  236403  236406  236412      51
  236397  236403 -236406  236412       6  236397  236403  236415  236418      51
  236397  236403 -236415  236418       6  236397  236403  236415  236421      51
  236397  236403 -236415  236421       6  236394  236388  236397  236400      29
  236394  236388  236397  236403      29  236391  236388  236397  236400      29
  236391  236388  236397  236403      29  236385  236379  236388  236391      10
  236385  236379  236388  236394      10  236385  236379  236388  236397      10
  236382  236379  236388  236391      10  236382  236379  236388  236394      10
  236382  236379  236388  236397      10  236379  236388  236397  236400      29
  236376  236370  236364  236424      10  236376  236370  236379  236382      14
  236376  236370  236379  236385      14  236376  236370  236379  236388      15
  236373  236370  236364  236424      10  236373  236370  236379  236382      14
  236373  236370  236379  236385      14  236373  236370  236379  236388      15
  236370  236379  236388  236391      10  236370  236379  236388  236394      10
  236367  236364  236370  236373      10  236367  236364  236370  236376      10
  236367  236364  236370  236379      10  236367  236364  236424  236427      19
  236367  236364 -236424  236427       3  236367  236364 -236424  236427      20
  236367  236364  236424  236430       3  236364  236370  236379  236382      15
  236364  236370  236379  236385      15  236364  236424  236430  236433       2
  236361  236358  236364  236367       3  236361  236358  236364  236370       3
  236361  236358  236364  236424       3  236358  236364  236370  236373      10
  236358  236364  236370  236376      10  236475  236472  236478  236481       1
  236475  236472 -236478  236481       2  236472  236478  236484  236487       3
  236457  236448  236442  236460      15  236454  236448  236442  236460      15
  236451  236448  236442  236460      15  236448  236442  236460  236463      15
  236448  236442  236460  236466      15  236448  236442  236460  236469      15
  236445  236442  236436  236472      10  236445  236442  236448  236451      14
  236445  236442  236448  236454      14  236445  236442  236448  236457      14
  236445  236442  236460  236463      14  236445  236442  236460  236466      14
  236445  236442  236460  236469      14  236439  236436  236442  236445      10
  236439  236436  236442  236448      10  236439  236436  236442  236460      10
  236439  236436  236472  236475      19  236439  236436 -236472  236475       3
  236439  236436 -236472  236475      20  236439  236436  236472  236478       3
  236436  236442  236448  236451      15  236436  236442  236448  236454      15
  236436  236442  236448  236457      15  236436  236442  236460  236463      15
  236436  236442  236460  236466      15  236436  236442  236460  236469      15
  236436  236472  236478  236481       2  236433  236430  236436  236439       3
  236433  236430  236436  236442       3  236433  236430  236436  236472       3
  236430  236436  236442  236445      10  236517  236514  236520  236523       1
  236517  236514 -236520  236523       2  236514  236520  236526  236529       3
  236505  236496  236490  236508      90  236505  236496 -236490  236508      29
  236502  236496  236490  236508      90  236502  236496 -236490  236508      29
  236499  236496  236490  236508      90  236499  236496 -236490  236508      29
  236496  236490  236508  236511      91  236496  236490 -236508  236511      92
  236496  236490 -236508  236511      93  236496  236490 -236508  236511      94
  236493  236490  236484  236514      10  236493  236490  236496  236499      10
  236493  236490  236496  236502      10  236493  236490  236496  236505      10
  236493  236490  236508  236511      95  236487  236484  236490  236493      10
  236487  236484  236490  236496      10  236487  236484  236490  236508      90
  236487  236484 -236490  236508      29  236487  236484  236514  236517      19
  236487  236484 -236514  236517       3  236487  236484 -236514  236517      20
  236487  236484  236514  236520       3  236484  236490  236496  236499      15
  236484  236490  236496  236502      15  236484  236490  236496  236505      15
  236484  236490  236508  236511      96  236484  236490 -236508  236511      97
  236484  236490 -236508  236511      93  236484  236490 -236508  236511      98
  236484  236514  236520  236523       2  236481  236478  236484  236487       3
  236481  236478  236484  236490       3  236481  236478  236484  236514       3
  236478  236484  236490  236493      10  236553  236550  236556  236559       1
  236553  236550 -236556  236559       2  236550  236556  236562  236565       3
  236538  236532  236526  236550      10  236538  236532  236541  236544       3
  236538  236532  236541  236547       3  236535  236532  236526  236550      10
  236535  236532  236541  236544       3  236535  236532  236541  236547       3
  236529  236526  236532  236535      10  236529  236526  236532  236538      10
  236529  236526  236532  236541      10  236529  236526  236550  236553      19
  236529  236526 -236550  236553       3  236529  236526 -236550  236553      20
  236529  236526  236550  236556       3  236526  236550  236556  236559       2
  236523  236520  236526  236529       3  236523  236520  236526  236532       3
  236523  236520  236526  236550       3  236520  236526  236532  236535      10
  236520  236526  236532  236538      10  236583  236580  236586  236589       1
  236583  236580 -236586  236589       2  236580  236586  236592  236595       3
  236577  236568  236562  236580      10  236574  236568  236562  236580      10
  236571  236568  236562  236580      10  236565  236562  236568  236571      10
  236565  236562  236568  236574      10  236565  236562  236568  236577      10
  236565  236562  236580  236583      19  236565  236562 -236580  236583       3
  236565  236562 -236580  236583      20  236565  236562  236580  236586       3
  236562  236580  236586  236589       2  236559  236556  236562  236565       3
  236559  236556  236562  236568       3  236559  236556  236562  236580       3
  236556  236562  236568  236571      10  236556  236562  236568  236574      10
  236556  236562  236568  236577      10  236640  236637  236643  236646       1
  236640  236637 -236643  236646       2  236637  236643  236649  236652       3
  236622  236613  236607  236625      15  236619  236613  236607  236625      15
  236616  236613  236607  236625      15  236613  236607  236625  236628      15
  236613  236607  236625  236631      15  236613  236607  236625  236634      15
  236610  236607  236613  236616      14  236610  236607  236613  236619      14
  236610  236607  236613  236622      14  236610  236607  236625  236628      14
  236610  236607  236625  236631      14  236610  236607  236625  236634      14
  236604  236598  236592  236637      10  236604  236598  236607  236610      14
  236604  236598  236607  236613      15  236604  236598  236607  236625      15
  236601  236598  236592  236637      10  236601  236598  236607  236610      14
  236601  236598  236607  236613      15  236601  236598  236607  236625      15
  236598  236607  236613  236616      15  236598  236607  236613  236619      15
  236598  236607  236613  236622      15  236598  236607  236625  236628      15
  236598  236607  236625  236631      15  236598  236607  236625  236634      15
  236595  236592  236598  236601      10  236595  236592  236598  236604      10
  236595  236592  236598  236607      10  236595  236592  236637  236640      19
  236595  236592 -236637  236640       3  236595  236592 -236637  236640      20
  236595  236592  236637  236643       3  236592  236598  236607  236610      15
  236592  236637  236643  236646       2  236589  236586  236592  236595       3
  236589  236586  236592  236598       3  236589  236586  236592  236637       3
  236586  236592  236598  236601      10  236586  236592  236598  236604      10
  236682  236679  236685  236688       1  236682  236679 -236685  236688       2
  236679  236685  236691  236694       3  236667  236664  236670  236673       1
  236667  236664 -236670  236673       2  236667  236664  236670  236676       1
  236667  236664 -236670  236676       2  236661  236655  236649  236679      10
  236661  236655  236664  236667      19  236661  236655 -236664  236667       3
  236661  236655 -236664  236667      20  236661  236655  236664  236670       3
  236658  236655  236649  236679      10  236658  236655  236664  236667      19
  236658  236655 -236664  236667       3  236658  236655 -236664  236667      20
  236658  236655  236664  236670       3  236655  236664  236670  236673       2
  236655  236664  236670  236676       2  236652  236649  236655  236658      10
  236652  236649  236655  236661      10  236652  236649  236655  236664      10
  236652  236649  236679  236682      19  236652  236649 -236679  236682       3
  236652  236649 -236679  236682      20  236652  236649  236679  236685       3
  236649  236679  236685  236688       2  236646  236643  236649  236652       3
  236646  236643  236649  236655       3  236646  236643  236649  236679       3
  236643  236649  236655  236658      10  236643  236649  236655  236661      10
  236712  236709  236715  236718       1  236712  236709 -236715  236718       2
  236709  236715  236721  236724       3  236706  236697  236691  236709      10
  236703  236697  236691  236709      10  236700  236697  236691  236709      10
  236694  236691  236697  236700      10  236694  236691  236697  236703      10
  236694  236691  236697  236706      10  236694  236691  236709  236712      19
  236694  236691 -236709  236712       3  236694  236691 -236709  236712      20
  236694  236691  236709  236715       3  236691  236709  236715  236718       2
  236688  236685  236691  236694       3  236688  236685  236691  236697       3
  236688  236685  236691  236709       3  236685  236691  236697  236700      10
  236685  236691  236697  236703      10  236685  236691  236697  236706      10
  236754  236751  236757  236760       1  236754  236751 -236757  236760       2
  236751  236757  236763  236766       3  236742  236733  236727  236745      90
  236742  236733 -236727  236745      29  236739  236733  236727  236745      90
  236739  236733 -236727  236745      29  236736  236733  236727  236745      90
  236736  236733 -236727  236745      29  236733  236727  236745  236748      91
  236733  236727 -236745  236748      92  236733  236727 -236745  236748      93
  236733  236727 -236745  236748      94  236730  236727  236721  236751      10
  236730  236727  236733  236736      10  236730  236727  236733  236739      10
  236730  236727  236733  236742      10  236730  236727  236745  236748      95
  236724  236721  236727  236730      10  236724  236721  236727  236733      10
  236724  236721  236727  236745      90  236724  236721 -236727  236745      29
  236724  236721  236751  236754      19  236724  236721 -236751  236754       3
  236724  236721 -236751  236754      20  236724  236721  236751  236757       3
  236721  236727  236733  236736      15  236721  236727  236733  236739      15
  236721  236727  236733  236742      15  236721  236727  236745  236748      96
  236721  236727 -236745  236748      97  236721  236727 -236745  236748      93
  236721  236727 -236745  236748      98  236721  236751  236757  236760       2
  236718  236715  236721  236724       3  236718  236715  236721  236727       3
  236718  236715  236721  236751       3  236715  236721  236727  236730      10
  236826  236823  236829  236832       1  236826  236823 -236829  236832       2
  236823  236829  236835  236838       3  236811  236805  236802  236814      51
  236811  236805 -236802  236814       6  236808  236805  236802  236814      51
  236808  236805 -236802  236814       6  236805  236802  236814  236817      51
  236805  236802 -236814  236817       6  236805  236802  236814  236820      51
  236805  236802 -236814  236820       6  236799  236796  236802  236805      51
  236799  236796 -236802  236805       6  236799  236796  236802  236814      51
  236799  236796 -236802  236814       6  236796  236802  236805  236808      51
  236796  236802 -236805  236808       6  236796  236802  236805  236811      51
  236796  236802 -236805  236811       6  236796  236802  236814  236817      51
  236796  236802 -236814  236817       6  236796  236802  236814  236820      51
  236796  236802 -236814  236820       6  236793  236787  236796  236799      29
  236793  236787  236796  236802      29  236790  236787  236796  236799      29
  236790  236787  236796  236802      29  236784  236778  236787  236790      10
  236784  236778  236787  236793      10  236784  236778  236787  236796      10
  236781  236778  236787  236790      10  236781  236778  236787  236793      10
  236781  236778  236787  236796      10  236778  236787  236796  236799      29
  236775  236769  236763  236823      10  236775  236769  236778  236781      14
  236775  236769  236778  236784      14  236775  236769  236778  236787      15
  236772  236769  236763  236823      10  236772  236769  236778  236781      14
  236772  236769  236778  236784      14  236772  236769  236778  236787      15
  236769  236778  236787  236790      10  236769  236778  236787  236793      10
  236766  236763  236769  236772      10  236766  236763  236769  236775      10
  236766  236763  236769  236778      10  236766  236763  236823  236826      19
  236766  236763 -236823  236826       3  236766  236763 -236823  236826      20
  236766  236763  236823  236829       3  236763  236769  236778  236781      15
  236763  236769  236778  236784      15  236763  236823  236829  236832       2
  236760  236757  236763  236766       3  236760  236757  236763  236769       3
  236760  236757  236763  236823       3  236757  236763  236769  236772      10
  236757  236763  236769  236775      10  236856  236853  236859  236862       1
  236856  236853 -236859  236862       2  236853  236859  236865  236868       3
  236850  236841  236835  236853      10  236847  236841  236835  236853      10
  236844  236841  236835  236853      10  236838  236835  236841  236844      10
  236838  236835  236841  236847      10  236838  236835  236841  236850      10
  236838  236835  236853  236856      19  236838  236835 -236853  236856       3
  236838  236835 -236853  236856      20  236838  236835  236853  236859       3
  236835  236853  236859  236862       2  236832  236829  236835  236838       3
  236832  236829  236835  236841       3  236832  236829  236835  236853       3
  236829  236835  236841  236844      10  236829  236835  236841  236847      10
  236829  236835  236841  236850      10  236886  236883  236889  236892       1
  236886  236883 -236889  236892       2  236883  236889  236895  236898       3
  236880  236871  236865  236883      10  236877  236871  236865  236883      10
  236874  236871  236865  236883      10  236868  236865  236871  236874      10
  236868  236865  236871  236877      10  236868  236865  236871  236880      10
  236868  236865  236883  236886      19  236868  236865 -236883  236886       3
  236868  236865 -236883  236886      20  236868  236865  236883  236889       3
  236865  236883  236889  236892       2  236862  236859  236865  236868       3
  236862  236859  236865  236871       3  236862  236859  236865  236883       3
  236859  236865  236871  236874      10  236859  236865  236871  236877      10
  236859  236865  236871  236880      10  236934  236931  236937  236940       1
  236934  236931 -236937  236940       2  236931  236937  236943  236946       3
  236916  236907  236901  236919      15  236913  236907  236901  236919      15
  236910  236907  236901  236919      15  236907  236901  236919  236922      15
  236907  236901  236919  236925      15  236907  236901  236919  236928      15
  236904  236901  236895  236931      10  236904  236901  236907  236910      14
  236904  236901  236907  236913      14  236904  236901  236907  236916      14
  236904  236901  236919  236922      14  236904  236901  236919  236925      14
  236904  236901  236919  236928      14  236898  236895  236901  236904      10
  236898  236895  236901  236907      10  236898  236895  236901  236919      10
  236898  236895  236931  236934      19  236898  236895 -236931  236934       3
  236898  236895 -236931  236934      20  236898  236895  236931  236937       3
  236895  236901  236907  236910      15  236895  236901  236907  236913      15
  236895  236901  236907  236916      15  236895  236901  236919  236922      15
  236895  236901  236919  236925      15  236895  236901  236919  236928      15
  236895  236931  236937  236940       2  236892  236889  236895  236898       3
  236892  236889  236895  236901       3  236892  236889  236895  236931       3
  236889  236895  236901  236904      10  236979  236976  236982  236985       1
  236979  236976 -236982  236985       2  236976  236982  236988  236991       3
  236964  236958  236967  236970       3  236964  236958  236967  236973       3
  236961  236958  236967  236970       3  236961  236958  236967  236973       3
  236955  236949  236943  236976      10  236955  236949  236958  236961      14
  236955  236949  236958  236964      14  236955  236949  236958  236967      10
  236952  236949  236943  236976      10  236952  236949  236958  236961      14
  236952  236949  236958  236964      14  236952  236949  236958  236967      10
  236946  236943  236949  236952      10  236946  236943  236949  236955      10
  236946  236943  236949  236958      10  236946  236943  236976  236979      19
  236946  236943 -236976  236979       3  236946  236943 -236976  236979      20
  236946  236943  236976  236982       3  236943  236949  236958  236961      15
  236943  236949  236958  236964      15  236943  236976  236982  236985       2
  236940  236937  236943  236946       3  236940  236937  236943  236949       3
  236940  236937  236943  236976       3  236937  236943  236949  236952      10
  236937  236943  236949  236955      10  237024  237021  237027  237030       1
  237024  237021 -237027  237030       2  237021  237027  237033  237036       3
  237021  237027  237033  237039       3  237009  237003  237012  237015       3
  237009  237003  237012  237018       3  237006  237003  237012  237015       3
  237006  237003  237012  237018       3  237000  236994  236988  237021      10
  237000  236994  237003  237006      14  237000  236994  237003  237009      14
  237000  236994  237003  237012      10  236997  236994  236988  237021      10
  236997  236994  237003  237006      14  236997  236994  237003  237009      14
  236997  236994  237003  237012      10  236991  236988  236994  236997      10
  236991  236988  236994  237000      10  236991  236988  236994  237003      10
  236991  236988  237021  237024      19  236991  236988 -237021  237024       3
  236991  236988 -237021  237024      20  236991  236988  237021  237027       3
  236988  236994  237003  237006      15  236988  236994  237003  237009      15
  236988  237021  237027  237030       2  236985  236982  236988  236991       3
  236985  236982  236988  236994       3  236985  236982  236988  237021       3
  236982  236988  236994  236997      10  236982  236988  236994  237000      10
  237045  237042  237048  237051       1  237045  237042 -237048  237051       2
  237042  237048  237054  237057       3  237039  237033  237042  237045      19
  237039  237033 -237042  237045       3  237039  237033 -237042  237045      20
  237039  237033  237042  237048       3  237036  237033  237042  237045      19
  237036  237033 -237042  237045       3  237036  237033 -237042  237045      20
  237036  237033  237042  237048       3  237033  237042  237048  237051       2
  237030  237027  237033  237036       3  237030  237027  237033  237039       3
  237030  237027  237033  237042       3  237102  237099  237105  237108       1
  237102  237099 -237105  237108       2  237099  237105  237111  237114       3
  237084  237078  237087  237090      14  237084  237078  237087  237093      14
  237084  237078  237087  237096      14  237081  237078  237087  237090      14
  237081  237078  237087  237093      14  237081  237078  237087  237096      14
  237075  237066  237060  237078      15  237072  237066  237060  237078      15
  237069  237066  237060  237078      15  237066  237060  237078  237081      15
  237066  237060  237078  237084      15  237063  237060  237054  237099      10
  237063  237060  237066  237069      14  237063  237060  237066  237072      14
  237063  237060  237066  237075      14  237063  237060  237078  237081      14
  237063  237060  237078  237084      14  237063  237060  237078  237087      15
  237060  237078  237087  237090      15  237060  237078  237087  237093      15
  237060  237078  237087  237096      15  237057  237054  237060  237063      10
  237057  237054  237060  237066      10  237057  237054  237060  237078      10
  237057  237054  237099  237102      19  237057  237054 -237099  237102       3
  237057  237054 -237099  237102      20  237057  237054  237099  237105       3
  237054  237060  237066  237069      15  237054  237060  237066  237072      15
  237054  237060  237066  237075      15  237054  237060  237078  237081      15
  237054  237060  237078  237084      15  237054  237099  237105  237108       2
  237051  237048  237054  237057       3  237051  237048  237054  237060       3
  237051  237048  237054  237099       3  237048  237054  237060  237063      10
  237150  237147  237153  237156       1  237150  237147 -237153  237156       2
  237147  237153  237159  237162       3  237132  237123  237117  237135      15
  237129  237123  237117  237135      15  237126  237123  237117  237135      15
  237123  237117  237135  237138      15  237123  237117  237135  237141      15
  237123  237117  237135  237144      15  237120  237117  237111  237147      10
  237120  237117  237123  237126      14  237120  237117  237123  237129      14
  237120  237117  237123  237132      14  237120  237117  237135  237138      14
  237120  237117  237135  237141      14  237120  237117  237135  237144      14
  237114  237111  237117  237120      10  237114  237111  237117  237123      10
  237114  237111  237117  237135      10  237114  237111  237147  237150      19
  237114  237111 -237147  237150       3  237114  237111 -237147  237150      20
  237114  237111  237147  237153       3  237111  237117  237123  237126      15
  237111  237117  237123  237129      15  237111  237117  237123  237132      15
  237111  237117  237135  237138      15  237111  237117  237135  237141      15
  237111  237117  237135  237144      15  237111  237147  237153  237156       2
  237108  237105  237111  237114       3  237108  237105  237111  237117       3
  237108  237105  237111  237147       3  237105  237111  237117  237120      10
  237207  237204  237210  237213       1  237207  237204 -237210  237213       2
  237204  237210  237216  237219       3  237204  237210  237216  237222       3
  237189  237180  237174  237192      15  237186  237180  237174  237192      15
  237183  237180  237174  237192      15  237180  237174  237192  237195      15
  237180  237174  237192  237198      15  237180  237174  237192  237201      15
  237177  237174  237180  237183      14  237177  237174  237180  237186      14
  237177  237174  237180  237189      14  237177  237174  237192  237195      14
  237177  237174  237192  237198      14  237177  237174  237192  237201      14
  237171  237165  237159  237204      10  237171  237165  237174  237177      14
  237171  237165  237174  237180      15  237171  237165  237174  237192      15
  237168  237165  237159  237204      10  237168  237165  237174  237177      14
  237168  237165  237174  237180      15  237168  237165  237174  237192      15
  237165  237174  237180  237183      15  237165  237174  237180  237186      15
  237165  237174  237180  237189      15  237165  237174  237192  237195      15
  237165  237174  237192  237198      15  237165  237174  237192  237201      15
  237162  237159  237165  237168      10  237162  237159  237165  237171      10
  237162  237159  237165  237174      10  237162  237159  237204  237207      19
  237162  237159 -237204  237207       3  237162  237159 -237204  237207      20
  237162  237159  237204  237210       3  237159  237165  237174  237177      15
  237159  237204  237210  237213       2  237156  237153  237159  237162       3
  237156  237153  237159  237165       3  237156  237153  237159  237204       3
  237153  237159  237165  237168      10  237153  237159  237165  237171      10
  237228  237225  237231  237234       1  237228  237225 -237231  237234       2
  237225  237231  237237  237240       3  237225  237231  237237  237243       3
  237222  237216  237225  237228      19  237222  237216 -237225  237228       3
  237222  237216 -237225  237228      20  237222  237216  237225  237231       3
  237219  237216  237225  237228      19  237219  237216 -237225  237228       3
  237219  237216 -237225  237228      20  237219  237216  237225  237231       3
  237216  237225  237231  237234       2  237213  237210  237216  237219       3
  237213  237210  237216  237222       3  237213  237210  237216  237225       3
  237249  237246  237252  237255       1  237249  237246 -237252  237255       2
  237246  237252  237258  237261       3  237246  237252  237258  237264       3
  237243  237237  237246  237249      19  237243  237237 -237246  237249       3
  237243  237237 -237246  237249      20  237243  237237  237246  237252       3
  237240  237237  237246  237249      19  237240  237237 -237246  237249       3
  237240  237237 -237246  237249      20  237240  237237  237246  237252       3
  237237  237246  237252  237255       2  237234  237231  237237  237240       3
  237234  237231  237237  237243       3  237234  237231  237237  237246       3
  237270  237267  237273  237276       1  237270  237267 -237273  237276       2
  237267  237273  237279  237282       3  237264  237258  237267  237270      19
  237264  237258 -237267  237270       3  237264  237258 -237267  237270      20
  237264  237258  237267  237273       3  237261  237258  237267  237270      19
  237261  237258 -237267  237270       3  237261  237258 -237267  237270      20
  237261  237258  237267  237273       3  237258  237267  237273  237276       2
  237255  237252  237258  237261       3  237255  237252  237258  237264       3
  237255  237252  237258  237267       3  237303  237300  237306  237309       1
  237303  237300 -237306  237309       2  237300  237306  237312  237315       3
  237291  237285  237279  237300      10  237291  237285  237294  237297     168
  237288  237285  237279  237300      10  237288  237285  237294  237297     168
  237282  237279  237285  237288      10  237282  237279  237285  237291      10
  237282  237279  237285  237294      10  237282  237279  237300  237303      19
  237282  237279 -237300  237303       3  237282  237279 -237300  237303      20
  237282  237279  237300  237306       3  237279  237285  237294  237297     169
  237279  237285 -237294  237297     170  237279  237285 -237294  237297     171
  237279  237285 -237294  237297     172  237279  237300  237306  237309       2
  237276  237273  237279  237282       3  237276  237273  237279  237285       3
  237276  237273  237279  237300       3  237273  237279  237285  237288      10
  237273  237279  237285  237291      10  237333  237330  237336  237339       1
  237333  237330 -237336  237339       2  237330  237336  237342  237345       3
  237327  237318  237312  237330      10  237324  237318  237312  237330      10
  237321  237318  237312  237330      10  237315  237312  237318  237321      10
  237315  237312  237318  237324      10  237315  237312  237318  237327      10
  237315  237312  237330  237333      19  237315  237312 -237330  237333       3
  237315  237312 -237330  237333      20  237315  237312  237330  237336       3
  237312  237330  237336  237339       2  237309  237306  237312  237315       3
  237309  237306  237312  237318       3  237309  237306  237312  237330       3
  237306  237312  237318  237321      10  237306  237312  237318  237324      10
  237306  237312  237318  237327      10  237390  237387  237393  237396       1
  237390  237387 -237393  237396       2  237387  237393  237399  237402       3
  237372  237363  237357  237375      15  237369  237363  237357  237375      15
  237366  237363  237357  237375      15  237363  237357  237375  237378      15
  237363  237357  237375  237381      15  237363  237357  237375  237384      15
  237360  237357  237363  237366      14  237360  237357  237363  237369      14
  237360  237357  237363  237372      14  237360  237357  237375  237378      14
  237360  237357  237375  237381      14  237360  237357  237375  237384      14
  237354  237348  237342  237387      10  237354  237348  237357  237360      14
  237354  237348  237357  237363      15  237354  237348  237357  237375      15
  237351  237348  237342  237387      10  237351  237348  237357  237360      14
  237351  237348  237357  237363      15  237351  237348  237357  237375      15
  237348  237357  237363  237366      15  237348  237357  237363  237369      15
  237348  237357  237363  237372      15  237348  237357  237375  237378      15
  237348  237357  237375  237381      15  237348  237357  237375  237384      15
  237345  237342  237348  237351      10  237345  237342  237348  237354      10
  237345  237342  237348  237357      10  237345  237342  237387  237390      19
  237345  237342 -237387  237390       3  237345  237342 -237387  237390      20
  237345  237342  237387  237393       3  237342  237348  237357  237360      15
  237342  237387  237393  237396       2  237339  237336  237342  237345       3
  237339  237336  237342  237348       3  237339  237336  237342  237387       3
  237336  237342  237348  237351      10  237336  237342  237348  237354      10
  237447  237444  237450  237453       1  237447  237444 -237450  237453       2
  237444  237450  237456  237459       3  237429  237420  237414  237432      15
  237426  237420  237414  237432      15  237423  237420  237414  237432      15
  237420  237414  237432  237435      15  237420  237414  237432  237438      15
  237420  237414  237432  237441      15  237417  237414  237420  237423      14
  237417  237414  237420  237426      14  237417  237414  237420  237429      14
  237417  237414  237432  237435      14  237417  237414  237432  237438      14
  237417  237414  237432  237441      14  237411  237405  237399  237444      10
  237411  237405  237414  237417      14  237411  237405  237414  237420      15
  237411  237405  237414  237432      15  237408  237405  237399  237444      10
  237408  237405  237414  237417      14  237408  237405  237414  237420      15
  237408  237405  237414  237432      15  237405  237414  237420  237423      15
  237405  237414  237420  237426      15  237405  237414  237420  237429      15
  237405  237414  237432  237435      15  237405  237414  237432  237438      15
  237405  237414  237432  237441      15  237402  237399  237405  237408      10
  237402  237399  237405  237411      10  237402  237399  237405  237414      10
  237402  237399  237444  237447      19  237402  237399 -237444  237447       3
  237402  237399 -237444  237447      20  237402  237399  237444  237450       3
  237399  237405  237414  237417      15  237399  237444  237450  237453       2
  237396  237393  237399  237402       3  237396  237393  237399  237405       3
  237396  237393  237399  237444       3  237393  237399  237405  237408      10
  237393  237399  237405  237411      10  237519  237516  237522  237525       1
  237519  237516 -237522  237525       2  237516  237522  237528  237531       3
  237504  237498  237495  237507      51  237504  237498 -237495  237507       6
  237501  237498  237495  237507      51  237501  237498 -237495  237507       6
  237498  237495  237507  237510      51  237498  237495 -237507  237510       6
  237498  237495  237507  237513      51  237498  237495 -237507  237513       6
  237492  237489  237495  237498      51  237492  237489 -237495  237498       6
  237492  237489  237495  237507      51  237492  237489 -237495  237507       6
  237489  237495  237498  237501      51  237489  237495 -237498  237501       6
  237489  237495  237498  237504      51  237489  237495 -237498  237504       6
  237489  237495  237507  237510      51  237489  237495 -237507  237510       6
  237489  237495  237507  237513      51  237489  237495 -237507  237513       6
  237486  237480  237489  237492      29  237486  237480  237489  237495      29
  237483  237480  237489  237492      29  237483  237480  237489  237495      29
  237477  237471  237480  237483      10  237477  237471  237480  237486      10
  237477  237471  237480  237489      10  237474  237471  237480  237483      10
  237474  237471  237480  237486      10  237474  237471  237480  237489      10
  237471  237480  237489  237492      29  237468  237462  237456  237516      10
  237468  237462  237471  237474      14  237468  237462  237471  237477      14
  237468  237462  237471  237480      15  237465  237462  237456  237516      10
  237465  237462  237471  237474      14  237465  237462  237471  237477      14
  237465  237462  237471  237480      15  237462  237471  237480  237483      10
  237462  237471  237480  237486      10  237459  237456  237462  237465      10
  237459  237456  237462  237468      10  237459  237456  237462  237471      10
  237459  237456  237516  237519      19  237459  237456 -237516  237519       3
  237459  237456 -237516  237519      20  237459  237456  237516  237522       3
  237456  237462  237471  237474      15  237456  237462  237471  237477      15
  237456  237516  237522  237525       2  237453  237450  237456  237459       3
  237453  237450  237456  237462       3  237453  237450  237456  237516       3
  237450  237456  237462  237465      10  237450  237456  237462  237468      10
  237552  237549  237555  237558       1  237552  237549 -237555  237558       2
  237549  237555  237561  237564       3  237540  237534  237528  237549      10
  237540  237534  237543  237546     168  237537  237534  237528  237549      10
  237537  237534  237543  237546     168  237531  237528  237534  237537      10
  237531  237528  237534  237540      10  237531  237528  237534  237543      10
  237531  237528  237549  237552      19  237531  237528 -237549  237552       3
  237531  237528 -237549  237552      20  237531  237528  237549  237555       3
  237528  237534  237543  237546     169  237528  237534 -237543  237546     170
  237528  237534 -237543  237546     171  237528  237534 -237543  237546     172
  237528  237549  237555  237558       2  237525  237522  237528  237531       3
  237525  237522  237528  237534       3  237525  237522  237528  237549       3
  237522  237528  237534  237537      10  237522  237528  237534  237540      10
  237606  237612  237615  237618       3  237606  237612  237615  237621       3
  237606  237612  237642  237645       3  237591  237585  237594  237597      14
  237591  237585  237594  237600      14  237591  237585  237594  237603      14
  237588  237585  237594  237597      14  237588  237585  237594  237600      14
  237588  237585  237594  237603      14  237582  237573  237567  237585      15
  237579  237573  237567  237585      15  237576  237573  237567  237585      15
  237573  237567  237585  237588      15  237573  237567  237585  237591      15
  237570  237567  237561  237606      10  237570  237567  237573  237576      14
  237570  237567  237573  237579      14  237570  237567  237573  237582      14
  237570  237567  237585  237588      14  237570  237567  237585  237591      14
  237570  237567  237585  237594      15  237567  237585  237594  237597      15
  237567  237585  237594  237600      15  237567  237585  237594  237603      15
  237564  237561  237567  237570      10  237564  237561  237567  237573      10
  237564  237561  237567  237585      10  237564  237561  237606  237609      19
  237564  237561 -237606  237609       3  237564  237561 -237606  237609      20
  237564  237561  237606  237612       3  237561  237567  237573  237576      15
  237561  237567  237573  237579      15  237561  237567  237573  237582      15
  237561  237567  237585  237588      15  237561  237567  237585  237591      15
  237558  237555  237561  237564       3  237558  237555  237561  237567       3
  237558  237555  237561  237606       3  237555  237561  237567  237570      10
  237651  237648  237654  237657       1  237651  237648 -237654  237657       2
  237648  237654  237660  237663       3  237645  237642  237648  237651      19
  237645  237642 -237648  237651       3  237645  237642 -237648  237651      20
  237645  237642  237648  237654       3  237642  237648  237654  237657       2
  237639  237633  237642  237645      10  237639  237633  237642  237648      10
  237636  237633  237642  237645      10  237636  237633  237642  237648      10
  237630  237624  237633  237636      14  237630  237624  237633  237639      14
  237630  237624  237633  237642      15  237627  237624  237633  237636      14
  237627  237624  237633  237639      14  237627  237624  237633  237642      15
  237624  237633  237642  237645      10  237621  237615  237612  237642       3
  237621  237615  237624  237627      10  237621  237615  237624  237630      10
  237621  237615  237624  237633      10  237618  237615  237612  237642       3
  237618  237615  237624  237627      10  237618  237615  237624  237630      10
  237618  237615  237624  237633      10  237615  237612  237642  237645       3
  237615  237624  237633  237636      15  237615  237624  237633  237639      15
  237612  237615  237624  237627      10  237612  237615  237624  237630      10
  237612  237642  237633  237636      10  237612  237642  237633  237639      10
  237681  237678  237684  237687       1  237681  237678 -237684  237687       2
  237678  237684  237690  237693       3  237675  237666  237660  237678      10
  237672  237666  237660  237678      10  237669  237666  237660  237678      10
  237663  237660  237666  237669      10  237663  237660  237666  237672      10
  237663  237660  237666  237675      10  237663  237660  237678  237681      19
  237663  237660 -237678  237681       3  237663  237660 -237678  237681      20
  237663  237660  237678  237684       3  237660  237678  237684  237687       2
  237657  237654  237660  237663       3  237657  237654  237660  237666       3
  237657  237654  237660  237678       3  237654  237660  237666  237669      10
  237654  237660  237666  237672      10  237654  237660  237666  237675      10
  237738  237735  237741  237744       1  237738  237735 -237741  237744       2
  237735  237741  237747  237750       3  237720  237711  237705  237723      15
  237717  237711  237705  237723      15  237714  237711  237705  237723      15
  237711  237705  237723  237726      15  237711  237705  237723  237729      15
  237711  237705  237723  237732      15  237708  237705  237711  237714      14
  237708  237705  237711  237717      14  237708  237705  237711  237720      14
  237708  237705  237723  237726      14  237708  237705  237723  237729      14
  237708  237705  237723  237732      14  237702  237696  237690  237735      10
  237702  237696  237705  237708      14  237702  237696  237705  237711      15
  237702  237696  237705  237723      15  237699  237696  237690  237735      10
  237699  237696  237705  237708      14  237699  237696  237705  237711      15
  237699  237696  237705  237723      15  237696  237705  237711  237714      15
  237696  237705  237711  237717      15  237696  237705  237711  237720      15
  237696  237705  237723  237726      15  237696  237705  237723  237729      15
  237696  237705  237723  237732      15  237693  237690  237696  237699      10
  237693  237690  237696  237702      10  237693  237690  237696  237705      10
  237693  237690  237735  237738      19  237693  237690 -237735  237738       3
  237693  237690 -237735  237738      20  237693  237690  237735  237741       3
  237690  237696  237705  237708      15  237690  237735  237741  237744       2
  237687  237684  237690  237693       3  237687  237684  237690  237696       3
  237687  237684  237690  237735       3  237684  237690  237696  237699      10
  237684  237690  237696  237702      10  237774  237771  237777  237780       1
  237774  237771 -237777  237780       2  237771  237777  237783  237786       3
  237759  237753  237747  237771      10  237759  237753  237762  237765       3
  237759  237753  237762  237768       3  237756  237753  237747  237771      10
  237756  237753  237762  237765       3  237756  237753  237762  237768       3
  237750  237747  237753  237756      10  237750  237747  237753  237759      10
  237750  237747  237753  237762      10  237750  237747  237771  237774      19
  237750  237747 -237771  237774       3  237750  237747 -237771  237774      20
  237750  237747  237771  237777       3  237747  237771  237777  237780       2
  237744  237741  237747  237750       3  237744  237741  237747  237753       3
  237744  237741  237747  237771       3  237741  237747  237753  237756      10
  237741  237747  237753  237759      10  237807  237804  237810  237813       1
  237807  237804 -237810  237813       2  237804  237810  237816  237819       3
  237795  237789  237783  237804      10  237795  237789  237798  237801      95
  237792  237789  237783  237804      10  237792  237789  237798  237801      95
  237786  237783  237789  237792      10  237786  237783  237789  237795      10
  237786  237783  237789  237798      90  237786  237783 -237789  237798      29
  237786  237783  237804  237807      19  237786  237783 -237804  237807       3
  237786  237783 -237804  237807      20  237786  237783  237804  237810       3
  237783  237789  237798  237801     127  237783  237789 -237798  237801     128
  237783  237789 -237798  237801     129  237783  237789 -237798  237801     130
  237783  237804  237810  237813       2  237780  237777  237783  237786       3
  237780  237777  237783  237789       3  237780  237777  237783  237804       3
  237777  237783  237789  237792      10  237777  237783  237789  237795      10
  237864  237861  237867  237870       1  237864  237861 -237867  237870       2
  237861  237867  237873  237876       3  237846  237837  237831  237849      15
  237843  237837  237831  237849      15  237840  237837  237831  237849      15
  237837  237831  237849  237852      15  237837  237831  237849  237855      15
  237837  237831  237849  237858      15  237834  237831  237837  237840      14
  237834  237831  237837  237843      14  237834  237831  237837  237846      14
  237834  237831  237849  237852      14  237834  237831  237849  237855      14
  237834  237831  237849  237858      14  237828  237822  237816  237861      10
  237828  237822  237831  237834      14  237828  237822  237831  237837      15
  237828  237822  237831  237849      15  237825  237822  237816  237861      10
  237825  237822  237831  237834      14  237825  237822  237831  237837      15
  237825  237822  237831  237849      15  237822  237831  237837  237840      15
  237822  237831  237837  237843      15  237822  237831  237837  237846      15
  237822  237831  237849  237852      15  237822  237831  237849  237855      15
  237822  237831  237849  237858      15  237819  237816  237822  237825      10
  237819  237816  237822  237828      10  237819  237816  237822  237831      10
  237819  237816  237861  237864      19  237819  237816 -237861  237864       3
  237819  237816 -237861  237864      20  237819  237816  237861  237867       3
  237816  237822  237831  237834      15  237816  237861  237867  237870       2
  237813  237810  237816  237819       3  237813  237810  237816  237822       3
  237813  237810  237816  237861       3  237810  237816  237822  237825      10
  237810  237816  237822  237828      10  237903  237909  237912  237915       3
  237903  237909  237912  237918       3  237903  237909  237939  237942       3
  237894  237885  237879  237897      90  237894  237885 -237879  237897      29
  237891  237885  237879  237897      90  237891  237885 -237879  237897      29
  237888  237885  237879  237897      90  237888  237885 -237879  237897      29
  237885  237879  237897  237900      91  237885  237879 -237897  237900      92
  237885  237879 -237897  237900      93  237885  237879 -237897  237900      94
  237882  237879  237873  237903      10  237882  237879  237885  237888      10
  237882  237879  237885  237891      10  237882  237879  237885  237894      10
  237882  237879  237897  237900      95  237876  237873  237879  237882      10
  237876  237873  237879  237885      10  237876  237873  237879  237897      90
  237876  237873 -237879  237897      29  237876  237873  237903  237906      19
  237876  237873 -237903  237906       3  237876  237873 -237903  237906      20
  237876  237873  237903  237909       3  237873  237879  237885  237888      15
  237873  237879  237885  237891      15  237873  237879  237885  237894      15
  237873  237879  237897  237900      96  237873  237879 -237897  237900      97
  237873  237879 -237897  237900      93  237873  237879 -237897  237900      98
  237870  237867  237873  237876       3  237870  237867  237873  237879       3
  237870  237867  237873  237903       3  237867  237873  237879  237882      10
  237948  237945  237951  237954       1  237948  237945 -237951  237954       2
  237945  237951  237957  237960       3  237942  237939  237945  237948      19
  237942  237939 -237945  237948       3  237942  237939 -237945  237948      20
  237942  237939  237945  237951       3  237939  237945  237951  237954       2
  237936  237930  237939  237942      10  237936  237930  237939  237945      10
  237933  237930  237939  237942      10  237933  237930  237939  237945      10
  237927  237921  237930  237933      14  237927  237921  237930  237936      14
  237927  237921  237930  237939      15  237924  237921  237930  237933      14
  237924  237921  237930  237936      14  237924  237921  237930  237939      15
  237921  237930  237939  237942      10  237918  237912  237909  237939       3
  237918  237912  237921  237924      10  237918  237912  237921  237927      10
  237918  237912  237921  237930      10  237915  237912  237909  237939       3
  237915  237912  237921  237924      10  237915  237912  237921  237927      10
  237915  237912  237921  237930      10  237912  237909  237939  237942       3
  237912  237921  237930  237933      15  237912  237921  237930  237936      15
  237909  237912  237921  237924      10  237909  237912  237921  237927      10
  237909  237939  237930  237933      10  237909  237939  237930  237936      10
  237978  237975  237981  237984       1  237978  237975 -237981  237984       2
  237975  237981  237987  237990       3  237972  237963  237957  237975      10
  237969  237963  237957  237975      10  237966  237963  237957  237975      10
  237960  237957  237963  237966      10  237960  237957  237963  237969      10
  237960  237957  237963  237972      10  237960  237957  237975  237978      19
  237960  237957 -237975  237978       3  237960  237957 -237975  237978      20
  237960  237957  237975  237981       3  237957  237975  237981  237984       2
  237954  237951  237957  237960       3  237954  237951  237957  237963       3
  237954  237951  237957  237975       3  237951  237957  237963  237966      10
  237951  237957  237963  237969      10  237951  237957  237963  237972      10
  238020  238017  238023  238026       1  238020  238017 -238023  238026       2
  238017  238023  238029  238032       3  238005  238002  238008  238011       1
  238005  238002 -238008  238011       2  238005  238002  238008  238014       1
  238005  238002 -238008  238014       2  237999  237993  237987  238017      10
  237999  237993  238002  238005      19  237999  237993 -238002  238005       3
  237999  237993 -238002  238005      20  237999  237993  238002  238008       3
  237996  237993  237987  238017      10  237996  237993  238002  238005      19
  237996  237993 -238002  238005       3  237996  237993 -238002  238005      20
  237996  237993  238002  238008       3  237993  238002  238008  238011       2
  237993  238002  238008  238014       2  237990  237987  237993  237996      10
  237990  237987  237993  237999      10  237990  237987  237993  238002      10
  237990  237987  238017  238020      19  237990  237987 -238017  238020       3
  237990  237987 -238017  238020      20  237990  237987  238017  238023       3
  237987  238017  238023  238026       2  237984  237981  237987  237990       3
  237984  237981  237987  237993       3  237984  237981  237987  238017       3
  237981  237987  237993  237996      10  237981  237987  237993  237999      10
  238065  238062  238068  238071       1  238065  238062 -238068  238071       2
  238062  238068  238074  238077       3  238050  238044  238053  238056       3
  238050  238044  238053  238059       3  238047  238044  238053  238056       3
  238047  238044  238053  238059       3  238041  238035  238029  238062      10
  238041  238035  238044  238047      14  238041  238035  238044  238050      14
  238041  238035  238044  238053      10  238038  238035  238029  238062      10
  238038  238035  238044  238047      14  238038  238035  238044  238050      14
  238038  238035  238044  238053      10  238032  238029  238035  238038      10
  238032  238029  238035  238041      10  238032  238029  238035  238044      10
  238032  238029  238062  238065      19  238032  238029 -238062  238065       3
  238032  238029 -238062  238065      20  238032  238029  238062  238068       3
  238029  238035  238044  238047      15  238029  238035  238044  238050      15
  238029  238062  238068  238071       2  238026  238023  238029  238032       3
  238026  238023  238029  238035       3  238026  238023  238029  238062       3
  238023  238029  238035  238038      10  238023  238029  238035  238041      10
  238101  238098  238104  238107       1  238101  238098 -238104  238107       2
  238098  238104  238110  238113       3  238086  238080  238074  238098      10
  238086  238080  238089  238092       3  238086  238080  238089  238095       3
  238083  238080  238074  238098      10  238083  238080  238089  238092       3
  238083  238080  238089  238095       3  238077  238074  238080  238083      10
  238077  238074  238080  238086      10  238077  238074  238080  238089      10
  238077  238074  238098  238101      19  238077  238074 -238098  238101       3
  238077  238074 -238098  238101      20  238077  238074  238098  238104       3
  238074  238098  238104  238107       2  238071  238068  238074  238077       3
  238071  238068  238074  238080       3  238071  238068  238074  238098       3
  238068  238074  238080  238083      10  238068  238074  238080  238086      10
  238152  238149  238155  238158       1  238152  238149 -238155  238158       2
  238149  238155  238161  238164       3  238137  238134  238140  238143       1
  238137  238134 -238140  238143       2  238137  238134  238140  238146       1
  238137  238134 -238140  238146       2  238131  238125  238134  238137      19
  238131  238125 -238134  238137       3  238131  238125 -238134  238137      20
  238131  238125  238134  238140       3  238128  238125  238134  238137      19
  238128  238125 -238134  238137       3  238128  238125 -238134  238137      20
  238128  238125  238134  238140       3  238125  238134  238140  238143       2
  238125  238134  238140  238146       2  238122  238116  238110  238149      10
  238122  238116  238125  238128      14  238122  238116  238125  238131      14
  238122  238116  238125  238134      10  238119  238116  238110  238149      10
  238119  238116  238125  238128      14  238119  238116  238125  238131      14
  238119  238116  238125  238134      10  238113  238110  238116  238119      10
  238113  238110  238116  238122      10  238113  238110  238116  238125      10
  238113  238110  238149  238152      19  238113  238110 -238149  238152       3
  238113  238110 -238149  238152      20  238113  238110  238149  238155       3
  238110  238116  238125  238128      15  238110  238116  238125  238131      15
  238110  238149  238155  238158       2  238107  238104  238110  238113       3
  238107  238104  238110  238116       3  238107  238104  238110  238149       3
  238104  238110  238116  238119      10  238104  238110  238116  238122      10
  238218  238215  238221  238224       1  238218  238215 -238221  238224       2
  238215  238221  238227  238230       3  238200  238194  238203  238206      10
  238200  238194  238203  238209      10  238200  238194  238203  238212      10
  238197  238194  238203  238206      10  238197  238194  238203  238209      10
  238197  238194  238203  238212      10  238191  238185  238194  238197      10
  238191  238185  238194  238200      10  238191  238185  238194  238203      10
  238188  238185  238194  238197      10  238188  238185  238194  238200      10
  238188  238185  238194  238203      10  238185  238194  238203  238206      10
  238185  238194  238203  238209      10  238185  238194  238203  238212      10
  238182  238176  238185  238188      14  238182  238176  238185  238191      14
  238182  238176  238185  238194      15  238179  238176  238185  238188      14
  238179  238176  238185  238191      14  238179  238176  238185  238194      15
  238176  238185  238194  238197      10  238176  238185  238194  238200      10
  238173  238167  238161  238215      10  238173  238167  238176  238179      14
  238173  238167  238176  238182      14  238173  238167  238176  238185      15
  238170  238167  238161  238215      10  238170  238167  238176  238179      14
  238170  238167  238176  238182      14  238170  238167  238176  238185      15
  238167  238176  238185  238188      15  238167  238176  238185  238191      15
  238164  238161  238167  238170      10  238164  238161  238167  238173      10
  238164  238161  238167  238176      10  238164  238161  238215  238218      19
  238164  238161 -238215  238218       3  238164  238161 -238215  238218      20
  238164  238161  238215  238221       3  238161  238167  238176  238179      15
  238161  238167  238176  238182      15  238161  238215  238221  238224       2
  238158  238155  238161  238164       3  238158  238155  238161  238167       3
  238158  238155  238161  238215       3  238155  238161  238167  238170      10
  238155  238161  238167  238173      10  238275  238272  238278  238281       1
  238275  238272 -238278  238281       2  238272  238278  238284  238287       3
  238272  238278  238284  238290       3  238257  238251  238260  238263      14
  238257  238251  238260  238266      14  238257  238251  238260  238269      14
  238254  238251  238260  238263      14  238254  238251  238260  238266      14
  238254  238251  238260  238269      14  238248  238239  238233  238251      15
  238245  238239  238233  238251      15  238242  238239  238233  238251      15
  238239  238233  238251  238254      15  238239  238233  238251  238257      15
  238236  238233  238227  238272      10  238236  238233  238239  238242      14
  238236  238233  238239  238245      14  238236  238233  238239  238248      14
  238236  238233  238251  238254      14  238236  238233  238251  238257      14
  238236  238233  238251  238260      15  238233  238251  238260  238263      15
  238233  238251  238260  238266      15  238233  238251  238260  238269      15
  238230  238227  238233  238236      10  238230  238227  238233  238239      10
  238230  238227  238233  238251      10  238230  238227  238272  238275      19
  238230  238227 -238272  238275       3  238230  238227 -238272  238275      20
  238230  238227  238272  238278       3  238227  238233  238239  238242      15
  238227  238233  238239  238245      15  238227  238233  238239  238248      15
  238227  238233  238251  238254      15  238227  238233  238251  238257      15
  238227  238272  238278  238281       2  238224  238221  238227  238230       3
  238224  238221  238227  238233       3  238224  238221  238227  238272       3
  238221  238227  238233  238236      10  238296  238293  238299  238302       1
  238296  238293 -238299  238302       2  238293  238299  238305  238308       3
  238290  238284  238293  238296      19  238290  238284 -238293  238296       3
  238290  238284 -238293  238296      20  238290  238284  238293  238299       3
  238287  238284  238293  238296      19  238287  238284 -238293  238296       3
  238287  238284 -238293  238296      20  238287  238284  238293  238299       3
  238284  238293  238299  238302       2  238281  238278  238284  238287       3
  238281  238278  238284  238290       3  238281  238278  238284  238293       3
  238353  238350  238356  238359       1  238353  238350 -238356  238359       2
  238350  238356  238362  238365       3  238335  238329  238338  238341      14
  238335  238329  238338  238344      14  238335  238329  238338  238347      14
  238332  238329  238338  238341      14  238332  238329  238338  238344      14
  238332  238329  238338  238347      14  238326  238317  238311  238329      15
  238323  238317  238311  238329      15  238320  238317  238311  238329      15
  238317  238311  238329  238332      15  238317  238311  238329  238335      15
  238314  238311  238305  238350      10  238314  238311  238317  238320      14
  238314  238311  238317  238323      14  238314  238311  238317  238326      14
  238314  238311  238329  238332      14  238314  238311  238329  238335      14
  238314  238311  238329  238338      15  238311  238329  238338  238341      15
  238311  238329  238338  238344      15  238311  238329  238338  238347      15
  238308  238305  238311  238314      10  238308  238305  238311  238317      10
  238308  238305  238311  238329      10  238308  238305  238350  238353      19
  238308  238305 -238350  238353       3  238308  238305 -238350  238353      20
  238308  238305  238350  238356       3  238305  238311  238317  238320      15
  238305  238311  238317  238323      15  238305  238311  238317  238326      15
  238305  238311  238329  238332      15  238305  238311  238329  238335      15
  238305  238350  238356  238359       2  238302  238299  238305  238308       3
  238302  238299  238305  238311       3  238302  238299  238305  238350       3
  238299  238305  238311  238314      10  238398  238395  238401  238404       1
  238398  238395 -238401  238404       2  238395  238401  238407  238410       3
  238383  238377  238386  238389       3  238383  238377  238386  238392       3
  238380  238377  238386  238389       3  238380  238377  238386  238392       3
  238374  238368  238362  238395      10  238374  238368  238377  238380      14
  238374  238368  238377  238383      14  238374  238368  238377  238386      10
  238371  238368  238362  238395      10  238371  238368  238377  238380      14
  238371  238368  238377  238383      14  238371  238368  238377  238386      10
  238365  238362  238368  238371      10  238365  238362  238368  238374      10
  238365  238362  238368  238377      10  238365  238362  238395  238398      19
  238365  238362 -238395  238398       3  238365  238362 -238395  238398      20
  238365  238362  238395  238401       3  238362  238368  238377  238380      15
  238362  238368  238377  238383      15  238362  238395  238401  238404       2
  238359  238356  238362  238365       3  238359  238356  238362  238368       3
  238359  238356  238362  238395       3  238356  238362  238368  238371      10
  238356  238362  238368  238374      10  238455  238452  238458  238461       1
  238455  238452 -238458  238461       2  238452  238458  238464  238467       3
  238437  238431  238440  238443      14  238437  238431  238440  238446      14
  238437  238431  238440  238449      14  238434  238431  238440  238443      14
  238434  238431  238440  238446      14  238434  238431  238440  238449      14
  238428  238419  238413  238431      15  238425  238419  238413  238431      15
  238422  238419  238413  238431      15  238419  238413  238431  238434      15
  238419  238413  238431  238437      15  238416  238413  238407  238452      10
  238416  238413  238419  238422      14  238416  238413  238419  238425      14
  238416  238413  238419  238428      14  238416  238413  238431  238434      14
  238416  238413  238431  238437      14  238416  238413  238431  238440      15
  238413  238431  238440  238443      15  238413  238431  238440  238446      15
  238413  238431  238440  238449      15  238410  238407  238413  238416      10
  238410  238407  238413  238419      10  238410  238407  238413  238431      10
  238410  238407  238452  238455      19  238410  238407 -238452  238455       3
  238410  238407 -238452  238455      20  238410  238407  238452  238458       3
  238407  238413  238419  238422      15  238407  238413  238419  238425      15
  238407  238413  238419  238428      15  238407  238413  238431  238434      15
  238407  238413  238431  238437      15  238407  238452  238458  238461       2
  238404  238401  238407  238410       3  238404  238401  238407  238413       3
  238404  238401  238407  238452       3  238401  238407  238413  238416      10
  238512  238509  238515  238518       1  238512  238509 -238515  238518       2
  238509  238515  238521  238524       3  238494  238488  238497  238500      14
  238494  238488  238497  238503      14  238494  238488  238497  238506      14
  238491  238488  238497  238500      14  238491  238488  238497  238503      14
  238491  238488  238497  238506      14  238485  238476  238470  238488      15
  238482  238476  238470  238488      15  238479  238476  238470  238488      15
  238476  238470  238488  238491      15  238476  238470  238488  238494      15
  238473  238470  238464  238509      10  238473  238470  238476  238479      14
  238473  238470  238476  238482      14  238473  238470  238476  238485      14
  238473  238470  238488  238491      14  238473  238470  238488  238494      14
  238473  238470  238488  238497      15  238470  238488  238497  238500      15
  238470  238488  238497  238503      15  238470  238488  238497  238506      15
  238467  238464  238470  238473      10  238467  238464  238470  238476      10
  238467  238464  238470  238488      10  238467  238464  238509  238512      19
  238467  238464 -238509  238512       3  238467  238464 -238509  238512      20
  238467  238464  238509  238515       3  238464  238470  238476  238479      15
  238464  238470  238476  238482      15  238464  238470  238476  238485      15
  238464  238470  238488  238491      15  238464  238470  238488  238494      15
  238464  238509  238515  238518       2  238461  238458  238464  238467       3
  238461  238458  238464  238470       3  238461  238458  238464  238509       3
  238458  238464  238470  238473      10  238578  238575  238581  238584       1
  238578  238575 -238581  238584       2  238575  238581  238587  238590       3
  238560  238554  238563  238566      10  238560  238554  238563  238569      10
  238560  238554  238563  238572      10  238557  238554  238563  238566      10
  238557  238554  238563  238569      10  238557  238554  238563  238572      10
  238551  238545  238554  238557      10  238551  238545  238554  238560      10
  238551  238545  238554  238563      10  238548  238545  238554  238557      10
  238548  238545  238554  238560      10  238548  238545  238554  238563      10
  238545  238554  238563  238566      10  238545  238554  238563  238569      10
  238545  238554  238563  238572      10  238542  238536  238545  238548      14
  238542  238536  238545  238551      14  238542  238536  238545  238554      15
  238539  238536  238545  238548      14  238539  238536  238545  238551      14
  238539  238536  238545  238554      15  238536  238545  238554  238557      10
  238536  238545  238554  238560      10  238533  238527  238521  238575      10
  238533  238527  238536  238539      14  238533  238527  238536  238542      14
  238533  238527  238536  238545      15  238530  238527  238521  238575      10
  238530  238527  238536  238539      14  238530  238527  238536  238542      14
  238530  238527  238536  238545      15  238527  238536  238545  238548      15
  238527  238536  238545  238551      15  238524  238521  238527  238530      10
  238524  238521  238527  238533      10  238524  238521  238527  238536      10
  238524  238521  238575  238578      19  238524  238521 -238575  238578       3
  238524  238521 -238575  238578      20  238524  238521  238575  238581       3
  238521  238527  238536  238539      15  238521  238527  238536  238542      15
  238521  238575  238581  238584       2  238518  238515  238521  238524       3
  238518  238515  238521  238527       3  238518  238515  238521  238575       3
  238515  238521  238527  238530      10  238515  238521  238527  238533      10
  238650  238647  238653  238656       1  238650  238647 -238653  238656       2
  238647  238653  238659  238662       3  238635  238629  238626  238638      51
  238635  238629 -238626  238638       6  238632  238629  238626  238638      51
  238632  238629 -238626  238638       6  238629  238626  238638  238641      51
  238629  238626 -238638  238641       6  238629  238626  238638  238644      51
  238629  238626 -238638  238644       6  238623  238620  238626  238629      51
  238623  238620 -238626  238629       6  238623  238620  238626  238638      51
  238623  238620 -238626  238638       6  238620  238626  238629  238632      51
  238620  238626 -238629  238632       6  238620  238626  238629  238635      51
  238620  238626 -238629  238635       6  238620  238626  238638  238641      51
  238620  238626 -238638  238641       6  238620  238626  238638  238644      51
  238620  238626 -238638  238644       6  238617  238611  238620  238623      29
  238617  238611  238620  238626      29  238614  238611  238620  238623      29
  238614  238611  238620  238626      29  238608  238602  238611  238614      10
  238608  238602  238611  238617      10  238608  238602  238611  238620      10
  238605  238602  238611  238614      10  238605  238602  238611  238617      10
  238605  238602  238611  238620      10  238602  238611  238620  238623      29
  238599  238593  238587  238647      10  238599  238593  238602  238605      14
  238599  238593  238602  238608      14  238599  238593  238602  238611      15
  238596  238593  238587  238647      10  238596  238593  238602  238605      14
  238596  238593  238602  238608      14  238596  238593  238602  238611      15
  238593  238602  238611  238614      10  238593  238602  238611  238617      10
  238590  238587  238593  238596      10  238590  238587  238593  238599      10
  238590  238587  238593  238602      10  238590  238587  238647  238650      19
  238590  238587 -238647  238650       3  238590  238587 -238647  238650      20
  238590  238587  238647  238653       3  238587  238593  238602  238605      15
  238587  238593  238602  238608      15  238587  238647  238653  238656       2
  238584  238581  238587  238590       3  238584  238581  238587  238593       3
  238584  238581  238587  238647       3  238581  238587  238593  238596      10
  238581  238587  238593  238599      10  238692  238689  238695  238698       1
  238692  238689 -238695  238698       2  238689  238695  238701  238704       3
  238680  238671  238665  238683      90  238680  238671 -238665  238683      29
  238677  238671  238665  238683      90  238677  238671 -238665  238683      29
  238674  238671  238665  238683      90  238674  238671 -238665  238683      29
  238671  238665  238683  238686      91  238671  238665 -238683  238686      92
  238671  238665 -238683  238686      93  238671  238665 -238683  238686      94
  238668  238665  238659  238689      10  238668  238665  238671  238674      10
  238668  238665  238671  238677      10  238668  238665  238671  238680      10
  238668  238665  238683  238686      95  238662  238659  238665  238668      10
  238662  238659  238665  238671      10  238662  238659  238665  238683      90
  238662  238659 -238665  238683      29  238662  238659  238689  238692      19
  238662  238659 -238689  238692       3  238662  238659 -238689  238692      20
  238662  238659  238689  238695       3  238659  238665  238671  238674      15
  238659  238665  238671  238677      15  238659  238665  238671  238680      15
  238659  238665  238683  238686      96  238659  238665 -238683  238686      97
  238659  238665 -238683  238686      93  238659  238665 -238683  238686      98
  238659  238689  238695  238698       2  238656  238653  238659  238662       3
  238656  238653  238659  238665       3  238656  238653  238659  238689       3
  238653  238659  238665  238668      10  238749  238746  238752  238755       1
  238749  238746 -238752  238755       2  238746  238752  238758  238761       3
  238731  238722  238716  238734      15  238728  238722  238716  238734      15
  238725  238722  238716  238734      15  238722  238716  238734  238737      15
  238722  238716  238734  238740      15  238722  238716  238734  238743      15
  238719  238716  238722  238725      14  238719  238716  238722  238728      14
  238719  238716  238722  238731      14  238719  238716  238734  238737      14
  238719  238716  238734  238740      14  238719  238716  238734  238743      14
  238713  238707  238701  238746      10  238713  238707  238716  238719      14
  238713  238707  238716  238722      15  238713  238707  238716  238734      15
  238710  238707  238701  238746      10  238710  238707  238716  238719      14
  238710  238707  238716  238722      15  238710  238707  238716  238734      15
  238707  238716  238722  238725      15  238707  238716  238722  238728      15
  238707  238716  238722  238731      15  238707  238716  238734  238737      15
  238707  238716  238734  238740      15  238707  238716  238734  238743      15
  238704  238701  238707  238710      10  238704  238701  238707  238713      10
  238704  238701  238707  238716      10  238704  238701  238746  238749      19
  238704  238701 -238746  238749       3  238704  238701 -238746  238749      20
  238704  238701  238746  238752       3  238701  238707  238716  238719      15
  238701  238746  238752  238755       2  238698  238695  238701  238704       3
  238698  238695  238701  238707       3  238698  238695  238701  238746       3
  238695  238701  238707  238710      10  238695  238701  238707  238713      10
  238815  238812  238818  238821       1  238815  238812 -238818  238821       2
  238812  238818  238824  238827       3  238797  238791  238800  238803      10
  238797  238791  238800  238806      10  238797  238791  238800  238809      10
  238794  238791  238800  238803      10  238794  238791  238800  238806      10
  238794  238791  238800  238809      10  238788  238782  238791  238794      10
  238788  238782  238791  238797      10  238788  238782  238791  238800      10
  238785  238782  238791  238794      10  238785  238782  238791  238797      10
  238785  238782  238791  238800      10  238782  238791  238800  238803      10
  238782  238791  238800  238806      10  238782  238791  238800  238809      10
  238779  238773  238782  238785      14  238779  238773  238782  238788      14
  238779  238773  238782  238791      15  238776  238773  238782  238785      14
  238776  238773  238782  238788      14  238776  238773  238782  238791      15
  238773  238782  238791  238794      10  238773  238782  238791  238797      10
  238770  238764  238758  238812      10  238770  238764  238773  238776      14
  238770  238764  238773  238779      14  238770  238764  238773  238782      15
  238767  238764  238758  238812      10  238767  238764  238773  238776      14
  238767  238764  238773  238779      14  238767  238764  238773  238782      15
  238764  238773  238782  238785      15  238764  238773  238782  238788      15
  238761  238758  238764  238767      10  238761  238758  238764  238770      10
  238761  238758  238764  238773      10  238761  238758  238812  238815      19
  238761  238758 -238812  238815       3  238761  238758 -238812  238815      20
  238761  238758  238812  238818       3  238758  238764  238773  238776      15
  238758  238764  238773  238779      15  238758  238812  238818  238821       2
  238755  238752  238758  238761       3  238755  238752  238758  238764       3
  238755  238752  238758  238812       3  238752  238758  238764  238767      10
  238752  238758  238764  238770      10  238869  238875  238878  238881       3
  238869  238875  238878  238884       3  238869  238875  238905  238908       3
  238854  238848  238857  238860      14  238854  238848  238857  238863      14
  238854  238848  238857  238866      14  238851  238848  238857  238860      14
  238851  238848  238857  238863      14  238851  238848  238857  238866      14
  238845  238836  238830  238848      15  238842  238836  238830  238848      15
  238839  238836  238830  238848      15  238836  238830  238848  238851      15
  238836  238830  238848  238854      15  238833  238830  238824  238869      10
  238833  238830  238836  238839      14  238833  238830  238836  238842      14
  238833  238830  238836  238845      14  238833  238830  238848  238851      14
  238833  238830  238848  238854      14  238833  238830  238848  238857      15
  238830  238848  238857  238860      15  238830  238848  238857  238863      15
  238830  238848  238857  238866      15  238827  238824  238830  238833      10
  238827  238824  238830  238836      10  238827  238824  238830  238848      10
  238827  238824  238869  238872      19  238827  238824 -238869  238872       3
  238827  238824 -238869  238872      20  238827  238824  238869  238875       3
  238824  238830  238836  238839      15  238824  238830  238836  238842      15
  238824  238830  238836  238845      15  238824  238830  238848  238851      15
  238824  238830  238848  238854      15  238821  238818  238824  238827       3
  238821  238818  238824  238830       3  238821  238818  238824  238869       3
  238818  238824  238830  238833      10  238914  238911  238917  238920       1
  238914  238911 -238917  238920       2  238911  238917  238923  238926       3
  238908  238905  238911  238914      19  238908  238905 -238911  238914       3
  238908  238905 -238911  238914      20  238908  238905  238911  238917       3
  238905  238911  238917  238920       2  238902  238896  238905  238908      10
  238902  238896  238905  238911      10  238899  238896  238905  238908      10
  238899  238896  238905  238911      10  238893  238887  238896  238899      14
  238893  238887  238896  238902      14  238893  238887  238896  238905      15
  238890  238887  238896  238899      14  238890  238887  238896  238902      14
  238890  238887  238896  238905      15  238887  238896  238905  238908      10
  238884  238878  238875  238905       3  238884  238878  238887  238890      10
  238884  238878  238887  238893      10  238884  238878  238887  238896      10
  238881  238878  238875  238905       3  238881  238878  238887  238890      10
  238881  238878  238887  238893      10  238881  238878  238887  238896      10
  238878  238875  238905  238908       3  238878  238887  238896  238899      15
  238878  238887  238896  238902      15  238875  238878  238887  238890      10
  238875  238878  238887  238893      10  238875  238905  238896  238899      10
  238875  238905  238896  238902      10  238944  238941  238947  238950       1
  238944  238941 -238947  238950       2  238941  238947  238953  238956       3
  238938  238929  238923  238941      10  238935  238929  238923  238941      10
  238932  238929  238923  238941      10  238926  238923  238929  238932      10
  238926  238923  238929  238935      10  238926  238923  238929  238938      10
  238926  238923  238941  238944      19  238926  238923 -238941  238944       3
  238926  238923 -238941  238944      20  238926  238923  238941  238947       3
  238923  238941  238947  238950       2  238920  238917  238923  238926       3
  238920  238917  238923  238929       3  238920  238917  238923  238941       3
  238917  238923  238929  238932      10  238917  238923  238929  238935      10
  238917  238923  238929  238938      10  238995  238992  238998  239001       1
  238995  238992 -238998  239001       2  238992  238998  239004  239007       3
  238974  238968  238977  238980      63  238971  238968  238977  238980      63
  238968  238977  238980  238983      63  238968  238977  238980  238986      63
  238968  238977  238980  238989      63  238965  238959  238953  238992      10
  238965  238959  238968  238971      10  238965  238959  238968  238974      10
  238965  238959  238968  238977      10  238962  238959  238953  238992      10
  238962  238959  238968  238971      10  238962  238959  238968  238974      10
  238962  238959  238968  238977      10  238956  238953  238959  238962      10
  238956  238953  238959  238965      10  238956  238953  238959  238968      10
  238956  238953  238992  238995      19  238956  238953 -238992  238995       3
  238956  238953 -238992  238995      20  238956  238953  238992  238998       3
  238953  238959  238968  238971      10  238953  238959  238968  238974      10
  238953  238992  238998  239001       2  238950  238947  238953  238956       3
  238950  238947  238953  238959       3  238950  238947  238953  238992       3
  238947  238953  238959  238962      10  238947  238953  238959  238965      10
  239037  239034  239040  239043       1  239037  239034 -239040  239043       2
  239034  239040  239046  239049       3  239025  239016  239010  239028      90
  239025  239016 -239010  239028      29  239022  239016  239010  239028      90
  239022  239016 -239010  239028      29  239019  239016  239010  239028      90
  239019  239016 -239010  239028      29  239016  239010  239028  239031      91
  239016  239010 -239028  239031      92  239016  239010 -239028  239031      93
  239016  239010 -239028  239031      94  239013  239010  239004  239034      10
  239013  239010  239016  239019      10  239013  239010  239016  239022      10
  239013  239010  239016  239025      10  239013  239010  239028  239031      95
  239007  239004  239010  239013      10  239007  239004  239010  239016      10
  239007  239004  239010  239028      90  239007  239004 -239010  239028      29
  239007  239004  239034  239037      19  239007  239004 -239034  239037       3
  239007  239004 -239034  239037      20  239007  239004  239034  239040       3
  239004  239010  239016  239019      15  239004  239010  239016  239022      15
  239004  239010  239016  239025      15  239004  239010  239028  239031      96
  239004  239010 -239028  239031      97  239004  239010 -239028  239031      93
  239004  239010 -239028  239031      98  239004  239034  239040  239043       2
  239001  238998  239004  239007       3  239001  238998  239004  239010       3
  239001  238998  239004  239034       3  238998  239004  239010  239013      10
  239094  239091  239097  239100       1  239094  239091 -239097  239100       2
  239091  239097  239103  239106       3  239076  239070  239079  239082      14
  239076  239070  239079  239085      14  239076  239070  239079  239088      14
  239073  239070  239079  239082      14  239073  239070  239079  239085      14
  239073  239070  239079  239088      14  239067  239058  239052  239070      15
  239064  239058  239052  239070      15  239061  239058  239052  239070      15
  239058  239052  239070  239073      15  239058  239052  239070  239076      15
  239055  239052  239046  239091      10  239055  239052  239058  239061      14
  239055  239052  239058  239064      14  239055  239052  239058  239067      14
  239055  239052  239070  239073      14  239055  239052  239070  239076      14
  239055  239052  239070  239079      15  239052  239070  239079  239082      15
  239052  239070  239079  239085      15  239052  239070  239079  239088      15
  239049  239046  239052  239055      10  239049  239046  239052  239058      10
  239049  239046  239052  239070      10  239049  239046  239091  239094      19
  239049  239046 -239091  239094       3  239049  239046 -239091  239094      20
  239049  239046  239091  239097       3  239046  239052  239058  239061      15
  239046  239052  239058  239064      15  239046  239052  239058  239067      15
  239046  239052  239070  239073      15  239046  239052  239070  239076      15
  239046  239091  239097  239100       2  239043  239040  239046  239049       3
  239043  239040  239046  239052       3  239043  239040  239046  239091       3
  239040  239046  239052  239055      10  239124  239121  239127  239130       1
  239124  239121 -239127  239130       2  239121  239127  239133  239136       3
  239118  239109  239103  239121      10  239115  239109  239103  239121      10
  239112  239109  239103  239121      10  239106  239103  239109  239112      10
  239106  239103  239109  239115      10  239106  239103  239109  239118      10
  239106  239103  239121  239124      19  239106  239103 -239121  239124       3
  239106  239103 -239121  239124      20  239106  239103  239121  239127       3
  239103  239121  239127  239130       2  239100  239097  239103  239106       3
  239100  239097  239103  239109       3  239100  239097  239103  239121       3
  239097  239103  239109  239112      10  239097  239103  239109  239115      10
  239097  239103  239109  239118      10  239190  239187  239193  239196       1
  239190  239187 -239193  239196       2  239187  239193  239199  239202       3
  239172  239166  239175  239178      10  239172  239166  239175  239181      10
  239172  239166  239175  239184      10  239169  239166  239175  239178      10
  239169  239166  239175  239181      10  239169  239166  239175  239184      10
  239163  239157  239166  239169      10  239163  239157  239166  239172      10
  239163  239157  239166  239175      10  239160  239157  239166  239169      10
  239160  239157  239166  239172      10  239160  239157  239166  239175      10
  239157  239166  239175  239178      10  239157  239166  239175  239181      10
  239157  239166  239175  239184      10  239154  239148  239157  239160      14
  239154  239148  239157  239163      14  239154  239148  239157  239166      15
  239151  239148  239157  239160      14  239151  239148  239157  239163      14
  239151  239148  239157  239166      15  239148  239157  239166  239169      10
  239148  239157  239166  239172      10  239145  239139  239133  239187      10
  239145  239139  239148  239151      14  239145  239139  239148  239154      14
  239145  239139  239148  239157      15  239142  239139  239133  239187      10
  239142  239139  239148  239151      14  239142  239139  239148  239154      14
  239142  239139  239148  239157      15  239139  239148  239157  239160      15
  239139  239148  239157  239163      15  239136  239133  239139  239142      10
  239136  239133  239139  239145      10  239136  239133  239139  239148      10
  239136  239133  239187  239190      19  239136  239133 -239187  239190       3
  239136  239133 -239187  239190      20  239136  239133  239187  239193       3
  239133  239139  239148  239151      15  239133  239139  239148  239154      15
  239133  239187  239193  239196       2  239130  239127  239133  239136       3
  239130  239127  239133  239139       3  239130  239127  239133  239187       3
  239127  239133  239139  239142      10  239127  239133  239139  239145      10
  239232  239229  239235  239238       1  239232  239229 -239235  239238       2
  239229  239235  239241  239244       3  239217  239214  239220  239223       1
  239217  239214 -239220  239223       2  239217  239214  239220  239226       1
  239217  239214 -239220  239226       2  239211  239205  239199  239229      10
  239211  239205  239214  239217      19  239211  239205 -239214  239217       3
  239211  239205 -239214  239217      20  239211  239205  239214  239220       3
  239208  239205  239199  239229      10  239208  239205  239214  239217      19
  239208  239205 -239214  239217       3  239208  239205 -239214  239217      20
  239208  239205  239214  239220       3  239205  239214  239220  239223       2
  239205  239214  239220  239226       2  239202  239199  239205  239208      10
  239202  239199  239205  239211      10  239202  239199  239205  239214      10
  239202  239199  239229  239232      19  239202  239199 -239229  239232       3
  239202  239199 -239229  239232      20  239202  239199  239229  239235       3
  239199  239229  239235  239238       2  239196  239193  239199  239202       3
  239196  239193  239199  239205       3  239196  239193  239199  239229       3
  239193  239199  239205  239208      10  239193  239199  239205  239211      10
  239262  239259  239265  239268       1  239262  239259 -239265  239268       2
  239259  239265  239271  239274       3  239259  239265  239271  239277       3
  239256  239247  239241  239259      10  239253  239247  239241  239259      10
  239250  239247  239241  239259      10  239244  239241  239247  239250      10
  239244  239241  239247  239253      10  239244  239241  239247  239256      10
  239244  239241  239259  239262      19  239244  239241 -239259  239262       3
  239244  239241 -239259  239262      20  239244  239241  239259  239265       3
  239241  239259  239265  239268       2  239238  239235  239241  239244       3
  239238  239235  239241  239247       3  239238  239235  239241  239259       3
  239235  239241  239247  239250      10  239235  239241  239247  239253      10
  239235  239241  239247  239256      10  239283  239280  239286  239289       1
  239283  239280 -239286  239289       2  239280  239286  239292  239295       3
  239277  239271  239280  239283      19  239277  239271 -239280  239283       3
  239277  239271 -239280  239283      20  239277  239271  239280  239286       3
  239274  239271  239280  239283      19  239274  239271 -239280  239283       3
  239274  239271 -239280  239283      20  239274  239271  239280  239286       3
  239271  239280  239286  239289       2  239268  239265  239271  239274       3
  239268  239265  239271  239277       3  239268  239265  239271  239280       3
  239331  239328  239334  239337       1  239331  239328 -239334  239337       2
  239328  239334  239340  239343       3  239313  239304  239298  239316      15
  239310  239304  239298  239316      15  239307  239304  239298  239316      15
  239304  239298  239316  239319      15  239304  239298  239316  239322      15
  239304  239298  239316  239325      15  239301  239298  239292  239328      10
  239301  239298  239304  239307      14  239301  239298  239304  239310      14
  239301  239298  239304  239313      14  239301  239298  239316  239319      14
  239301  239298  239316  239322      14  239301  239298  239316  239325      14
  239295  239292  239298  239301      10  239295  239292  239298  239304      10
  239295  239292  239298  239316      10  239295  239292  239328  239331      19
  239295  239292 -239328  239331       3  239295  239292 -239328  239331      20
  239295  239292  239328  239334       3  239292  239298  239304  239307      15
  239292  239298  239304  239310      15  239292  239298  239304  239313      15
  239292  239298  239316  239319      15  239292  239298  239316  239322      15
  239292  239298  239316  239325      15  239292  239328  239334  239337       2
  239289  239286  239292  239295       3  239289  239286  239292  239298       3
  239289  239286  239292  239328       3  239286  239292  239298  239301      10
  239376  239373  239379  239382       1  239376  239373 -239379  239382       2
  239373  239379  239385  239388       3  239373  239379  239385  239391       3
  239361  239355  239364  239367       3  239361  239355  239364  239370       3
  239358  239355  239364  239367       3  239358  239355  239364  239370       3
  239352  239346  239340  239373      10  239352  239346  239355  239358      14
  239352  239346  239355  239361      14  239352  239346  239355  239364      10
  239349  239346  239340  239373      10  239349  239346  239355  239358      14
  239349  239346  239355  239361      14  239349  239346  239355  239364      10
  239343  239340  239346  239349      10  239343  239340  239346  239352      10
  239343  239340  239346  239355      10  239343  239340  239373  239376      19
  239343  239340 -239373  239376       3  239343  239340 -239373  239376      20
  239343  239340  239373  239379       3  239340  239346  239355  239358      15
  239340  239346  239355  239361      15  239340  239373  239379  239382       2
  239337  239334  239340  239343       3  239337  239334  239340  239346       3
  239337  239334  239340  239373       3  239334  239340  239346  239349      10
  239334  239340  239346  239352      10  239397  239394  239400  239403       1
  239397  239394 -239400  239403       2  239394  239400  239406  239409       3
  239391  239385  239394  239397      19  239391  239385 -239394  239397       3
  239391  239385 -239394  239397      20  239391  239385  239394  239400       3
  239388  239385  239394  239397      19  239388  239385 -239394  239397       3
  239388  239385 -239394  239397      20  239388  239385  239394  239400       3
  239385  239394  239400  239403       2  239382  239379  239385  239388       3
  239382  239379  239385  239391       3  239382  239379  239385  239394       3
  239430  239427  239433  239436       1  239430  239427 -239433  239436       2
  239427  239433  239439  239442       3  239418  239412  239406  239427      10
  239418  239412  239421  239424      95  239415  239412  239406  239427      10
  239415  239412  239421  239424      95  239409  239406  239412  239415      10
  239409  239406  239412  239418      10  239409  239406  239412  239421      90
  239409  239406 -239412  239421      29  239409  239406  239427  239430      19
  239409  239406 -239427  239430       3  239409  239406 -239427  239430      20
  239409  239406  239427  239433       3  239406  239412  239421  239424     127
  239406  239412 -239421  239424     128  239406  239412 -239421  239424     129
  239406  239412 -239421  239424     130  239406  239427  239433  239436       2
  239403  239400  239406  239409       3  239403  239400  239406  239412       3
  239403  239400  239406  239427       3  239400  239406  239412  239415      10
  239400  239406  239412  239418      10  239487  239484  239490  239493       1
  239487  239484 -239490  239493       2  239484  239490  239496  239499       3
  239469  239460  239454  239472      15  239466  239460  239454  239472      15
  239463  239460  239454  239472      15  239460  239454  239472  239475      15
  239460  239454  239472  239478      15  239460  239454  239472  239481      15
  239457  239454  239460  239463      14  239457  239454  239460  239466      14
  239457  239454  239460  239469      14  239457  239454  239472  239475      14
  239457  239454  239472  239478      14  239457  239454  239472  239481      14
  239451  239445  239439  239484      10  239451  239445  239454  239457      14
  239451  239445  239454  239460      15  239451  239445  239454  239472      15
  239448  239445  239439  239484      10  239448  239445  239454  239457      14
  239448  239445  239454  239460      15  239448  239445  239454  239472      15
  239445  239454  239460  239463      15  239445  239454  239460  239466      15
  239445  239454  239460  239469      15  239445  239454  239472  239475      15
  239445  239454  239472  239478      15  239445  239454  239472  239481      15
  239442  239439  239445  239448      10  239442  239439  239445  239451      10
  239442  239439  239445  239454      10  239442  239439  239484  239487      19
  239442  239439 -239484  239487       3  239442  239439 -239484  239487      20
  239442  239439  239484  239490       3  239439  239445  239454  239457      15
  239439  239484  239490  239493       2  239436  239433  239439  239442       3
  239436  239433  239439  239445       3  239436  239433  239439  239484       3
  239433  239439  239445  239448      10  239433  239439  239445  239451      10
  239544  239541  239547  239550       1  239544  239541 -239547  239550       2
  239541  239547  239553  239556       3  239526  239520  239529  239532      14
  239526  239520  239529  239535      14  239526  239520  239529  239538      14
  239523  239520  239529  239532      14  239523  239520  239529  239535      14
  239523  239520  239529  239538      14  239517  239508  239502  239520      15
  239514  239508  239502  239520      15  239511  239508  239502  239520      15
  239508  239502  239520  239523      15  239508  239502  239520  239526      15
  239505  239502  239496  239541      10  239505  239502  239508  239511      14
  239505  239502  239508  239514      14  239505  239502  239508  239517      14
  239505  239502  239520  239523      14  239505  239502  239520  239526      14
  239505  239502  239520  239529      15  239502  239520  239529  239532      15
  239502  239520  239529  239535      15  239502  239520  239529  239538      15
  239499  239496  239502  239505      10  239499  239496  239502  239508      10
  239499  239496  239502  239520      10  239499  239496  239541  239544      19
  239499  239496 -239541  239544       3  239499  239496 -239541  239544      20
  239499  239496  239541  239547       3  239496  239502  239508  239511      15
  239496  239502  239508  239514      15  239496  239502  239508  239517      15
  239496  239502  239520  239523      15  239496  239502  239520  239526      15
  239496  239541  239547  239550       2  239493  239490  239496  239499       3
  239493  239490  239496  239502       3  239493  239490  239496  239541       3
  239490  239496  239502  239505      10  239592  239589  239595  239598       1
  239592  239589 -239595  239598       2  239589  239595  239601  239604       3
  239574  239565  239559  239577      15  239571  239565  239559  239577      15
  239568  239565  239559  239577      15  239565  239559  239577  239580      15
  239565  239559  239577  239583      15  239565  239559  239577  239586      15
  239562  239559  239553  239589      10  239562  239559  239565  239568      14
  239562  239559  239565  239571      14  239562  239559  239565  239574      14
  239562  239559  239577  239580      14  239562  239559  239577  239583      14
  239562  239559  239577  239586      14  239556  239553  239559  239562      10
  239556  239553  239559  239565      10  239556  239553  239559  239577      10
  239556  239553  239589  239592      19  239556  239553 -239589  239592       3
  239556  239553 -239589  239592      20  239556  239553  239589  239595       3
  239553  239559  239565  239568      15  239553  239559  239565  239571      15
  239553  239559  239565  239574      15  239553  239559  239577  239580      15
  239553  239559  239577  239583      15  239553  239559  239577  239586      15
  239553  239589  239595  239598       2  239550  239547  239553  239556       3
  239550  239547  239553  239559       3  239550  239547  239553  239589       3
  239547  239553  239559  239562      10  239637  239634  239640  239643       1
  239637  239634 -239640  239643       2  239634  239640  239646  239649       3
  239622  239616  239625  239628       3  239622  239616  239625  239631       3
  239619  239616  239625  239628       3  239619  239616  239625  239631       3
  239613  239607  239601  239634      10  239613  239607  239616  239619      14
  239613  239607  239616  239622      14  239613  239607  239616  239625      10
  239610  239607  239601  239634      10  239610  239607  239616  239619      14
  239610  239607  239616  239622      14  239610  239607  239616  239625      10
  239604  239601  239607  239610      10  239604  239601  239607  239613      10
  239604  239601  239607  239616      10  239604  239601  239634  239637      19
  239604  239601 -239634  239637       3  239604  239601 -239634  239637      20
  239604  239601  239634  239640       3  239601  239607  239616  239619      15
  239601  239607  239616  239622      15  239601  239634  239640  239643       2
  239598  239595  239601  239604       3  239598  239595  239601  239607       3
  239598  239595  239601  239634       3  239595  239601  239607  239610      10
  239595  239601  239607  239613      10  239703  239700  239706  239709       1
  239703  239700 -239706  239709       2  239700  239706  239712  239715       3
  239685  239679  239688  239691      10  239685  239679  239688  239694      10
  239685  239679  239688  239697      10  239682  239679  239688  239691      10
  239682  239679  239688  239694      10  239682  239679  239688  239697      10
  239676  239670  239679  239682      10  239676  239670  239679  239685      10
  239676  239670  239679  239688      10  239673  239670  239679  239682      10
  239673  239670  239679  239685      10  239673  239670  239679  239688      10
  239670  239679  239688  239691      10  239670  239679  239688  239694      10
  239670  239679  239688  239697      10  239667  239661  239670  239673      14
  239667  239661  239670  239676      14  239667  239661  239670  239679      15
  239664  239661  239670  239673      14  239664  239661  239670  239676      14
  239664  239661  239670  239679      15  239661  239670  239679  239682      10
  239661  239670  239679  239685      10  239658  239652  239646  239700      10
  239658  239652  239661  239664      14  239658  239652  239661  239667      14
  239658  239652  239661  239670      15  239655  239652  239646  239700      10
  239655  239652  239661  239664      14  239655  239652  239661  239667      14
  239655  239652  239661  239670      15  239652  239661  239670  239673      15
  239652  239661  239670  239676      15  239649  239646  239652  239655      10
  239649  239646  239652  239658      10  239649  239646  239652  239661      10
  239649  239646  239700  239703      19  239649  239646 -239700  239703       3
  239649  239646 -239700  239703      20  239649  239646  239700  239706       3
  239646  239652  239661  239664      15  239646  239652  239661  239667      15
  239646  239700  239706  239709       2  239643  239640  239646  239649       3
  239643  239640  239646  239652       3  239643  239640  239646  239700       3
  239640  239646  239652  239655      10  239640  239646  239652  239658      10
  239760  239757  239763  239766       1  239760  239757 -239763  239766       2
  239757  239763  239769  239772       3  239742  239736  239745  239748      14
  239742  239736  239745  239751      14  239742  239736  239745  239754      14
  239739  239736  239745  239748      14  239739  239736  239745  239751      14
  239739  239736  239745  239754      14  239733  239724  239718  239736      15
  239730  239724  239718  239736      15  239727  239724  239718  239736      15
  239724  239718  239736  239739      15  239724  239718  239736  239742      15
  239721  239718  239712  239757      10  239721  239718  239724  239727      14
  239721  239718  239724  239730      14  239721  239718  239724  239733      14
  239721  239718  239736  239739      14  239721  239718  239736  239742      14
  239721  239718  239736  239745      15  239718  239736  239745  239748      15
  239718  239736  239745  239751      15  239718  239736  239745  239754      15
  239715  239712  239718  239721      10  239715  239712  239718  239724      10
  239715  239712  239718  239736      10  239715  239712  239757  239760      19
  239715  239712 -239757  239760       3  239715  239712 -239757  239760      20
  239715  239712  239757  239763       3  239712  239718  239724  239727      15
  239712  239718  239724  239730      15  239712  239718  239724  239733      15
  239712  239718  239736  239739      15  239712  239718  239736  239742      15
```
