## Supplementary material for "How a pathogenic mutation impairs Hsp60 functional dynamics from monomeric to fully assembled states": Input scripts and videos: D_V72I_ASPASP.top (part 62 of 116)

```
  239712  239757  239763  239766       2  239709  239706  239712  239715       3
  239709  239706  239712  239718       3  239709  239706  239712  239757       3
  239706  239712  239718  239721      10  239811  239808  239814  239817       1
  239811  239808 -239814  239817       2  239808  239814  239820  239823       3
  239790  239784  239793  239796      63  239787  239784  239793  239796      63
  239784  239793  239796  239799      63  239784  239793  239796  239802      63
  239784  239793  239796  239805      63  239781  239775  239769  239808      10
  239781  239775  239784  239787      10  239781  239775  239784  239790      10
  239781  239775  239784  239793      10  239778  239775  239769  239808      10
  239778  239775  239784  239787      10  239778  239775  239784  239790      10
  239778  239775  239784  239793      10  239772  239769  239775  239778      10
  239772  239769  239775  239781      10  239772  239769  239775  239784      10
  239772  239769  239808  239811      19  239772  239769 -239808  239811       3
  239772  239769 -239808  239811      20  239772  239769  239808  239814       3
  239769  239775  239784  239787      10  239769  239775  239784  239790      10
  239769  239808  239814  239817       2  239766  239763  239769  239772       3
  239766  239763  239769  239775       3  239766  239763  239769  239808       3
  239763  239769  239775  239778      10  239763  239769  239775  239781      10
  239862  239859  239865  239868       1  239862  239859 -239865  239868       2
  239859  239865  239871  239874       3  239847  239844  239850  239853       1
  239847  239844 -239850  239853       2  239847  239844  239850  239856       1
  239847  239844 -239850  239856       2  239841  239835  239844  239847      19
  239841  239835 -239844  239847       3  239841  239835 -239844  239847      20
  239841  239835  239844  239850       3  239838  239835  239844  239847      19
  239838  239835 -239844  239847       3  239838  239835 -239844  239847      20
  239838  239835  239844  239850       3  239835  239844  239850  239853       2
  239835  239844  239850  239856       2  239832  239826  239820  239859      10
  239832  239826  239835  239838      14  239832  239826  239835  239841      14
  239832  239826  239835  239844      10  239829  239826  239820  239859      10
  239829  239826  239835  239838      14  239829  239826  239835  239841      14
  239829  239826  239835  239844      10  239823  239820  239826  239829      10
  239823  239820  239826  239832      10  239823  239820  239826  239835      10
  239823  239820  239859  239862      19  239823  239820 -239859  239862       3
  239823  239820 -239859  239862      20  239823  239820  239859  239865       3
  239820  239826  239835  239838      15  239820  239826  239835  239841      15
  239820  239859  239865  239868       2  239817  239814  239820  239823       3
  239817  239814  239820  239826       3  239817  239814  239820  239859       3
  239814  239820  239826  239829      10  239814  239820  239826  239832      10
  239895  239892  239898  239901       1  239895  239892 -239898  239901       2
  239892  239898  239904  239907       3  239883  239877  239871  239892      10
  239883  239877  239886  239889      95  239880  239877  239871  239892      10
  239880  239877  239886  239889      95  239874  239871  239877  239880      10
  239874  239871  239877  239883      10  239874  239871  239877  239886      90
  239874  239871 -239877  239886      29  239874  239871  239892  239895      19
  239874  239871 -239892  239895       3  239874  239871 -239892  239895      20
  239874  239871  239892  239898       3  239871  239877  239886  239889     127
  239871  239877 -239886  239889     128  239871  239877 -239886  239889     129
  239871  239877 -239886  239889     130  239871  239892  239898  239901       2
  239868  239865  239871  239874       3  239868  239865  239871  239877       3
  239868  239865  239871  239892       3  239865  239871  239877  239880      10
  239865  239871  239877  239883      10  239928  239925  239931  239934       1
  239928  239925 -239931  239934       2  239925  239931  239937  239940       3
  239916  239910  239904  239925      10  239916  239910  239919  239922      95
  239913  239910  239904  239925      10  239913  239910  239919  239922      95
  239907  239904  239910  239913      10  239907  239904  239910  239916      10
  239907  239904  239910  239919      90  239907  239904 -239910  239919      29
  239907  239904  239925  239928      19  239907  239904 -239925  239928       3
  239907  239904 -239925  239928      20  239907  239904  239925  239931       3
  239904  239910  239919  239922     127  239904  239910 -239919  239922     128
  239904  239910 -239919  239922     129  239904  239910 -239919  239922     130
  239904  239925  239931  239934       2  239901  239898  239904  239907       3
  239901  239898  239904  239910       3  239901  239898  239904  239925       3
  239898  239904  239910  239913      10  239898  239904  239910  239916      10
  239961  239958  239964  239967       1  239961  239958 -239964  239967       2
  239958  239964  239970  239973       3  239949  239943  239937  239958      10
  239949  239943  239952  239955      95  239946  239943  239937  239958      10
  239946  239943  239952  239955      95  239940  239937  239943  239946      10
  239940  239937  239943  239949      10  239940  239937  239943  239952      90
  239940  239937 -239943  239952      29  239940  239937  239958  239961      19
  239940  239937 -239958  239961       3  239940  239937 -239958  239961      20
  239940  239937  239958  239964       3  239937  239943  239952  239955     127
  239937  239943 -239952  239955     128  239937  239943 -239952  239955     129
  239937  239943 -239952  239955     130  239937  239958  239964  239967       2
  239934  239931  239937  239940       3  239934  239931  239937  239943       3
  239934  239931  239937  239958       3  239931  239937  239943  239946      10
  239931  239937  239943  239949      10  240006  240003  240009  240012       1
  240006  240003 -240009  240012       2  240003  240009  240015  240018       3
  239991  239985  239994  239997       3  239991  239985  239994  240000       3
  239988  239985  239994  239997       3  239988  239985  239994  240000       3
  239982  239976  239970  240003      10  239982  239976  239985  239988      14
  239982  239976  239985  239991      14  239982  239976  239985  239994      10
  239979  239976  239970  240003      10  239979  239976  239985  239988      14
  239979  239976  239985  239991      14  239979  239976  239985  239994      10
  239973  239970  239976  239979      10  239973  239970  239976  239982      10
  239973  239970  239976  239985      10  239973  239970  240003  240006      19
  239973  239970 -240003  240006       3  239973  239970 -240003  240006      20
  239973  239970  240003  240009       3  239970  239976  239985  239988      15
  239970  239976  239985  239991      15  239970  240003  240009  240012       2
  239967  239964  239970  239973       3  239967  239964  239970  239976       3
  239967  239964  239970  240003       3  239964  239970  239976  239979      10
  239964  239970  239976  239982      10  240054  240051  240057  240060       1
  240054  240051 -240057  240060       2  240051  240057  240063  240066       3
  240051  240057  240063  240069       3  240036  240027  240021  240039      15
  240033  240027  240021  240039      15  240030  240027  240021  240039      15
  240027  240021  240039  240042      15  240027  240021  240039  240045      15
  240027  240021  240039  240048      15  240024  240021  240015  240051      10
  240024  240021  240027  240030      14  240024  240021  240027  240033      14
  240024  240021  240027  240036      14  240024  240021  240039  240042      14
  240024  240021  240039  240045      14  240024  240021  240039  240048      14
  240018  240015  240021  240024      10  240018  240015  240021  240027      10
  240018  240015  240021  240039      10  240018  240015  240051  240054      19
  240018  240015 -240051  240054       3  240018  240015 -240051  240054      20
  240018  240015  240051  240057       3  240015  240021  240027  240030      15
  240015  240021  240027  240033      15  240015  240021  240027  240036      15
  240015  240021  240039  240042      15  240015  240021  240039  240045      15
  240015  240021  240039  240048      15  240015  240051  240057  240060       2
  240012  240009  240015  240018       3  240012  240009  240015  240021       3
  240012  240009  240015  240051       3  240009  240015  240021  240024      10
  240075  240072  240078  240081       1  240075  240072 -240078  240081       2
  240072  240078  240084  240087       3  240069  240063  240072  240075      19
  240069  240063 -240072  240075       3  240069  240063 -240072  240075      20
  240069  240063  240072  240078       3  240066  240063  240072  240075      19
  240066  240063 -240072  240075       3  240066  240063 -240072  240075      20
  240066  240063  240072  240078       3  240063  240072  240078  240081       2
  240060  240057  240063  240066       3  240060  240057  240063  240069       3
  240060  240057  240063  240072       3  240138  240135  240141  240144       1
  240138  240135 -240141  240144       2  240135  240141  240147  240150       3
  240126  240123  240129  240132      41  240120  240117  240114  240123       7
  240120  240117 -240114  240123     151  240120  240117 -240114  240123      29
  240120  240117 -240114  240123     152  240117  240114  240123  240126      41
  240114  240123  240129  240132      41  240111  240108  240114  240117      41
  240111  240108  240114  240123      41  240108  240114  240117  240120       7
  240108  240114 -240117  240120     151  240108  240114 -240117  240120      29
  240108  240114 -240117  240120     152  240108  240114  240123  240126      41
  240105  240102  240099  240129      41  240105  240102  240108  240111      41
  240105  240102  240108  240114      41  240102  240099  240129  240132      41
  240099  240102  240108  240111      41  240099  240129  240123  240126      41
  240096  240090  240084  240135      10  240096  240090  240099  240102       3
  240096  240090  240099  240129       3  240093  240090  240084  240135      10
  240093  240090  240099  240102       3  240093  240090  240099  240129       3
  240090  240099  240102  240105      41  240090  240099  240129  240132      41
  240087  240084  240090  240093      10  240087  240084  240090  240096      10
  240087  240084  240090  240099      10  240087  240084  240135  240138      19
  240087  240084 -240135  240138       3  240087  240084 -240135  240138      20
  240087  240084  240135  240141       3  240084  240135  240141  240144       2
  240081  240078  240084  240087       3  240081  240078  240084  240090       3
  240081  240078  240084  240135       3  240078  240084  240090  240093      10
  240078  240084  240090  240096      10  240174  240171  240177  240180       1
  240174  240171 -240177  240180       2  240171  240177  240183  240186       3
  240159  240153  240147  240171      10  240159  240153  240162  240165       3
  240159  240153  240162  240168       3  240156  240153  240147  240171      10
  240156  240153  240162  240165       3  240156  240153  240162  240168       3
  240150  240147  240153  240156      10  240150  240147  240153  240159      10
  240150  240147  240153  240162      10  240150  240147  240171  240174      19
  240150  240147 -240171  240174       3  240150  240147 -240171  240174      20
  240150  240147  240171  240177       3  240147  240171  240177  240180       2
  240144  240141  240147  240150       3  240144  240141  240147  240153       3
  240144  240141  240147  240171       3  240141  240147  240153  240156      10
  240141  240147  240153  240159      10  240204  240201  240207  240210       1
  240204  240201 -240207  240210       2  240201  240207  240213  240216       3
  240198  240189  240183  240201      10  240195  240189  240183  240201      10
  240192  240189  240183  240201      10  240186  240183  240189  240192      10
  240186  240183  240189  240195      10  240186  240183  240189  240198      10
  240186  240183  240201  240204      19  240186  240183 -240201  240204       3
  240186  240183 -240201  240204      20  240186  240183  240201  240207       3
  240183  240201  240207  240210       2  240180  240177  240183  240186       3
  240180  240177  240183  240189       3  240180  240177  240183  240201       3
  240177  240183  240189  240192      10  240177  240183  240189  240195      10
  240177  240183  240189  240198      10  240255  240252  240258  240261       1
  240255  240252 -240258  240261       2  240252  240258  240264  240267       3
  240234  240228  240237  240240      63  240231  240228  240237  240240      63
  240228  240237  240240  240243      63  240228  240237  240240  240246      63
  240228  240237  240240  240249      63  240225  240219  240213  240252      10
  240225  240219  240228  240231      10  240225  240219  240228  240234      10
  240225  240219  240228  240237      10  240222  240219  240213  240252      10
  240222  240219  240228  240231      10  240222  240219  240228  240234      10
  240222  240219  240228  240237      10  240216  240213  240219  240222      10
  240216  240213  240219  240225      10  240216  240213  240219  240228      10
  240216  240213  240252  240255      19  240216  240213 -240252  240255       3
  240216  240213 -240252  240255      20  240216  240213  240252  240258       3
  240213  240219  240228  240231      10  240213  240219  240228  240234      10
  240213  240252  240258  240261       2  240210  240207  240213  240216       3
  240210  240207  240213  240219       3  240210  240207  240213  240252       3
  240207  240213  240219  240222      10  240207  240213  240219  240225      10
  240285  240282  240288  240291       1  240285  240282 -240288  240291       2
  240282  240288  240294  240297       3  240282  240288  240294  240300       3
  240279  240270  240264  240282      10  240276  240270  240264  240282      10
  240273  240270  240264  240282      10  240267  240264  240270  240273      10
  240267  240264  240270  240276      10  240267  240264  240270  240279      10
  240267  240264  240282  240285      19  240267  240264 -240282  240285       3
  240267  240264 -240282  240285      20  240267  240264  240282  240288       3
  240264  240282  240288  240291       2  240261  240258  240264  240267       3
  240261  240258  240264  240270       3  240261  240258  240264  240282       3
  240258  240264  240270  240273      10  240258  240264  240270  240276      10
  240258  240264  240270  240279      10  240306  240303  240309  240312       1
  240306  240303 -240309  240312       2  240303  240309  240315  240318       3
  240300  240294  240303  240306      19  240300  240294 -240303  240306       3
  240300  240294 -240303  240306      20  240300  240294  240303  240309       3
  240297  240294  240303  240306      19  240297  240294 -240303  240306       3
  240297  240294 -240303  240306      20  240297  240294  240303  240309       3
  240294  240303  240309  240312       2  240291  240288  240294  240297       3
  240291  240288  240294  240300       3  240291  240288  240294  240303       3
  240342  240339  240345  240348       1  240342  240339 -240345  240348       2
  240339  240345  240351  240354       3  240327  240321  240315  240339      10
  240327  240321  240330  240333       3  240327  240321  240330  240336       3
  240324  240321  240315  240339      10  240324  240321  240330  240333       3
  240324  240321  240330  240336       3  240318  240315  240321  240324      10
  240318  240315  240321  240327      10  240318  240315  240321  240330      10
  240318  240315  240339  240342      19  240318  240315 -240339  240342       3
  240318  240315 -240339  240342      20  240318  240315  240339  240345       3
  240315  240339  240345  240348       2  240312  240309  240315  240318       3
  240312  240309  240315  240321       3  240312  240309  240315  240339       3
  240309  240315  240321  240324      10  240309  240315  240321  240327      10
  240402  240399  240405  240408       1  240402  240399 -240405  240408       2
  240399  240405  240411  240414       3  240390  240387  240393  240396      41
  240384  240381  240387  240390      41  240384  240381  240387  240393      41
  240381  240387  240393  240396      41  240378  240375  240381  240384      41
  240378  240375  240381  240387      41  240375  240381  240387  240390      41
  240372  240369  240366  240393      41  240372  240369  240375  240378      41
  240372  240369  240375  240381      41  240369  240366  240393  240396      41
  240369  240375  240381  240384      41  240366  240369  240375  240378      41
  240366  240393  240387  240390      41  240363  240357  240351  240399      10
  240363  240357  240366  240369       3  240363  240357  240366  240393       3
  240360  240357  240351  240399      10  240360  240357  240366  240369       3
  240360  240357  240366  240393       3  240357  240366  240369  240372      41
  240357  240366  240393  240396      41  240354  240351  240357  240360      10
  240354  240351  240357  240363      10  240354  240351  240357  240366      10
  240354  240351  240399  240402      19  240354  240351 -240399  240402       3
  240354  240351 -240399  240402      20  240354  240351  240399  240405       3
  240351  240399  240405  240408       2  240348  240345  240351  240354       3
  240348  240345  240351  240357       3  240348  240345  240351  240399       3
  240345  240351  240357  240360      10  240345  240351  240357  240363      10
  240450  240447  240453  240456       1  240450  240447 -240453  240456       2
  240447  240453  240459  240462       3  240432  240423  240417  240435      15
  240429  240423  240417  240435      15  240426  240423  240417  240435      15
  240423  240417  240435  240438      15  240423  240417  240435  240441      15
  240423  240417  240435  240444      15  240420  240417  240411  240447      10
  240420  240417  240423  240426      14  240420  240417  240423  240429      14
  240420  240417  240423  240432      14  240420  240417  240435  240438      14
  240420  240417  240435  240441      14  240420  240417  240435  240444      14
  240414  240411  240417  240420      10  240414  240411  240417  240423      10
  240414  240411  240417  240435      10  240414  240411  240447  240450      19
  240414  240411 -240447  240450       3  240414  240411 -240447  240450      20
  240414  240411  240447  240453       3  240411  240417  240423  240426      15
  240411  240417  240423  240429      15  240411  240417  240423  240432      15
  240411  240417  240435  240438      15  240411  240417  240435  240441      15
  240411  240417  240435  240444      15  240411  240447  240453  240456       2
  240408  240405  240411  240414       3  240408  240405  240411  240417       3
  240408  240405  240411  240447       3  240405  240411  240417  240420      10
  240492  240489  240495  240498       1  240492  240489 -240495  240498       2
  240489  240495  240501  240504       3  240477  240474  240480  240483       1
  240477  240474 -240480  240483       2  240477  240474  240480  240486       1
  240477  240474 -240480  240486       2  240471  240465  240459  240489      10
  240471  240465  240474  240477      19  240471  240465 -240474  240477       3
  240471  240465 -240474  240477      20  240471  240465  240474  240480       3
  240468  240465  240459  240489      10  240468  240465  240474  240477      19
  240468  240465 -240474  240477       3  240468  240465 -240474  240477      20
  240468  240465  240474  240480       3  240465  240474  240480  240483       2
  240465  240474  240480  240486       2  240462  240459  240465  240468      10
  240462  240459  240465  240471      10  240462  240459  240465  240474      10
  240462  240459  240489  240492      19  240462  240459 -240489  240492       3
  240462  240459 -240489  240492      20  240462  240459  240489  240495       3
  240459  240489  240495  240498       2  240456  240453  240459  240462       3
  240456  240453  240459  240465       3  240456  240453  240459  240489       3
  240453  240459  240465  240468      10  240453  240459  240465  240471      10
  240543  240540  240546  240549       1  240543  240540 -240546  240549       2
  240540  240546  240552  240555       3  240522  240516  240525  240528      63
  240519  240516  240525  240528      63  240516  240525  240528  240531      63
  240516  240525  240528  240534      63  240516  240525  240528  240537      63
  240513  240507  240501  240540      10  240513  240507  240516  240519      10
  240513  240507  240516  240522      10  240513  240507  240516  240525      10
  240510  240507  240501  240540      10  240510  240507  240516  240519      10
  240510  240507  240516  240522      10  240510  240507  240516  240525      10
  240504  240501  240507  240510      10  240504  240501  240507  240513      10
  240504  240501  240507  240516      10  240504  240501  240540  240543      19
  240504  240501 -240540  240543       3  240504  240501 -240540  240543      20
  240504  240501  240540  240546       3  240501  240507  240516  240519      10
  240501  240507  240516  240522      10  240501  240540  240546  240549       2
  240498  240495  240501  240504       3  240498  240495  240501  240507       3
  240498  240495  240501  240540       3  240495  240501  240507  240510      10
  240495  240501  240507  240513      10  240591  240588  240594  240597       1
  240591  240588 -240594  240597       2  240588  240594  240600  240603       3
  240573  240564  240558  240576      15  240570  240564  240558  240576      15
  240567  240564  240558  240576      15  240564  240558  240576  240579      15
  240564  240558  240576  240582      15  240564  240558  240576  240585      15
  240561  240558  240552  240588      10  240561  240558  240564  240567      14
  240561  240558  240564  240570      14  240561  240558  240564  240573      14
  240561  240558  240576  240579      14  240561  240558  240576  240582      14
  240561  240558  240576  240585      14  240555  240552  240558  240561      10
  240555  240552  240558  240564      10  240555  240552  240558  240576      10
  240555  240552  240588  240591      19  240555  240552 -240588  240591       3
  240555  240552 -240588  240591      20  240555  240552  240588  240594       3
  240552  240558  240564  240567      15  240552  240558  240564  240570      15
  240552  240558  240564  240573      15  240552  240558  240576  240579      15
  240552  240558  240576  240582      15  240552  240558  240576  240585      15
  240552  240588  240594  240597       2  240549  240546  240552  240555       3
  240549  240546  240552  240558       3  240549  240546  240552  240588       3
  240546  240552  240558  240561      10  240636  240633  240639  240642       1
  240636  240633 -240639  240642       2  240633  240639  240645  240648       3
  240621  240615  240624  240627       3  240621  240615  240624  240630       3
  240618  240615  240624  240627       3  240618  240615  240624  240630       3
  240612  240606  240600  240633      10  240612  240606  240615  240618      14
  240612  240606  240615  240621      14  240612  240606  240615  240624      10
  240609  240606  240600  240633      10  240609  240606  240615  240618      14
  240609  240606  240615  240621      14  240609  240606  240615  240624      10
  240603  240600  240606  240609      10  240603  240600  240606  240612      10
  240603  240600  240606  240615      10  240603  240600  240633  240636      19
  240603  240600 -240633  240636       3  240603  240600 -240633  240636      20
  240603  240600  240633  240639       3  240600  240606  240615  240618      15
  240600  240606  240615  240621      15  240600  240633  240639  240642       2
  240597  240594  240600  240603       3  240597  240594  240600  240606       3
  240597  240594  240600  240633       3  240594  240600  240606  240609      10
  240594  240600  240606  240612      10  240702  240699  240705  240708       1
  240702  240699 -240705  240708       2  240699  240705  240711  240714       3
  240699  240705  240711  240717       3  240684  240678  240687  240690      10
  240684  240678  240687  240693      10  240684  240678  240687  240696      10
  240681  240678  240687  240690      10  240681  240678  240687  240693      10
  240681  240678  240687  240696      10  240675  240669  240678  240681      10
  240675  240669  240678  240684      10  240675  240669  240678  240687      10
  240672  240669  240678  240681      10  240672  240669  240678  240684      10
  240672  240669  240678  240687      10  240669  240678  240687  240690      10
  240669  240678  240687  240693      10  240669  240678  240687  240696      10
  240666  240660  240669  240672      14  240666  240660  240669  240675      14
  240666  240660  240669  240678      15  240663  240660  240669  240672      14
  240663  240660  240669  240675      14  240663  240660  240669  240678      15
  240660  240669  240678  240681      10  240660  240669  240678  240684      10
  240657  240651  240645  240699      10  240657  240651  240660  240663      14
  240657  240651  240660  240666      14  240657  240651  240660  240669      15
  240654  240651  240645  240699      10  240654  240651  240660  240663      14
  240654  240651  240660  240666      14  240654  240651  240660  240669      15
  240651  240660  240669  240672      15  240651  240660  240669  240675      15
  240648  240645  240651  240654      10  240648  240645  240651  240657      10
  240648  240645  240651  240660      10  240648  240645  240699  240702      19
  240648  240645 -240699  240702       3  240648  240645 -240699  240702      20
  240648  240645  240699  240705       3  240645  240651  240660  240663      15
  240645  240651  240660  240666      15  240645  240699  240705  240708       2
  240642  240639  240645  240648       3  240642  240639  240645  240651       3
  240642  240639  240645  240699       3  240639  240645  240651  240654      10
  240639  240645  240651  240657      10  240723  240720  240726  240729       1
  240723  240720 -240726  240729       2  240720  240726  240732  240735       3
  240717  240711  240720  240723      19  240717  240711 -240720  240723       3
  240717  240711 -240720  240723      20  240717  240711  240720  240726       3
  240714  240711  240720  240723      19  240714  240711 -240720  240723       3
  240714  240711 -240720  240723      20  240714  240711  240720  240726       3
  240711  240720  240726  240729       2  240708  240705  240711  240714       3
  240708  240705  240711  240717       3  240708  240705  240711  240720       3
  240780  240777  240783  240786       1  240780  240777 -240783  240786       2
  240777  240783  240789  240792       3  240762  240756  240765  240768      14
  240762  240756  240765  240771      14  240762  240756  240765  240774      14
  240759  240756  240765  240768      14  240759  240756  240765  240771      14
  240759  240756  240765  240774      14  240753  240744  240738  240756      15
  240750  240744  240738  240756      15  240747  240744  240738  240756      15
  240744  240738  240756  240759      15  240744  240738  240756  240762      15
  240741  240738  240732  240777      10  240741  240738  240744  240747      14
  240741  240738  240744  240750      14  240741  240738  240744  240753      14
  240741  240738  240756  240759      14  240741  240738  240756  240762      14
  240741  240738  240756  240765      15  240738  240756  240765  240768      15
  240738  240756  240765  240771      15  240738  240756  240765  240774      15
  240735  240732  240738  240741      10  240735  240732  240738  240744      10
  240735  240732  240738  240756      10  240735  240732  240777  240780      19
  240735  240732 -240777  240780       3  240735  240732 -240777  240780      20
  240735  240732  240777  240783       3  240732  240738  240744  240747      15
  240732  240738  240744  240750      15  240732  240738  240744  240753      15
  240732  240738  240756  240759      15  240732  240738  240756  240762      15
  240732  240777  240783  240786       2  240729  240726  240732  240735       3
  240729  240726  240732  240738       3  240729  240726  240732  240777       3
  240726  240732  240738  240741      10  240837  240834  240840  240843       1
  240837  240834 -240840  240843       2  240834  240840  240846  240849       3
  240819  240813  240822  240825      14  240819  240813  240822  240828      14
  240819  240813  240822  240831      14  240816  240813  240822  240825      14
  240816  240813  240822  240828      14  240816  240813  240822  240831      14
  240810  240801  240795  240813      15  240807  240801  240795  240813      15
  240804  240801  240795  240813      15  240801  240795  240813  240816      15
  240801  240795  240813  240819      15  240798  240795  240789  240834      10
  240798  240795  240801  240804      14  240798  240795  240801  240807      14
  240798  240795  240801  240810      14  240798  240795  240813  240816      14
  240798  240795  240813  240819      14  240798  240795  240813  240822      15
  240795  240813  240822  240825      15  240795  240813  240822  240828      15
  240795  240813  240822  240831      15  240792  240789  240795  240798      10
  240792  240789  240795  240801      10  240792  240789  240795  240813      10
  240792  240789  240834  240837      19  240792  240789 -240834  240837       3
  240792  240789 -240834  240837      20  240792  240789  240834  240840       3
  240789  240795  240801  240804      15  240789  240795  240801  240807      15
  240789  240795  240801  240810      15  240789  240795  240813  240816      15
  240789  240795  240813  240819      15  240789  240834  240840  240843       2
  240786  240783  240789  240792       3  240786  240783  240789  240795       3
  240786  240783  240789  240834       3  240783  240789  240795  240798      10
  240870  240876  240879  240882       3  240870  240876  240879  240885       3
  240870  240876  240906  240909       3  240858  240852  240846  240870      10
  240858  240852  240861  240864       3  240858  240852  240861  240867       3
  240855  240852  240846  240870      10  240855  240852  240861  240864       3
  240855  240852  240861  240867       3  240849  240846  240852  240855      10
  240849  240846  240852  240858      10  240849  240846  240852  240861      10
  240849  240846  240870  240873      19  240849  240846 -240870  240873       3
  240849  240846 -240870  240873      20  240849  240846  240870  240876       3
  240843  240840  240846  240849       3  240843  240840  240846  240852       3
  240843  240840  240846  240870       3  240840  240846  240852  240855      10
  240840  240846  240852  240858      10  240915  240912  240918  240921       1
  240915  240912 -240918  240921       2  240912  240918  240924  240927       3
  240909  240906  240912  240915      19  240909  240906 -240912  240915       3
  240909  240906 -240912  240915      20  240909  240906  240912  240918       3
  240906  240912  240918  240921       2  240903  240897  240906  240909      10
  240903  240897  240906  240912      10  240900  240897  240906  240909      10
  240900  240897  240906  240912      10  240894  240888  240897  240900      14
  240894  240888  240897  240903      14  240894  240888  240897  240906      15
  240891  240888  240897  240900      14  240891  240888  240897  240903      14
  240891  240888  240897  240906      15  240888  240897  240906  240909      10
  240885  240879  240876  240906       3  240885  240879  240888  240891      10
  240885  240879  240888  240894      10  240885  240879  240888  240897      10
  240882  240879  240876  240906       3  240882  240879  240888  240891      10
  240882  240879  240888  240894      10  240882  240879  240888  240897      10
  240879  240876  240906  240909       3  240879  240888  240897  240900      15
  240879  240888  240897  240903      15  240876  240879  240888  240891      10
  240876  240879  240888  240894      10  240876  240906  240897  240900      10
  240876  240906  240897  240903      10  240957  240954  240960  240963       1
  240957  240954 -240960  240963       2  240954  240960  240966  240969       3
  240945  240936  240930  240948      90  240945  240936 -240930  240948      29
  240942  240936  240930  240948      90  240942  240936 -240930  240948      29
  240939  240936  240930  240948      90  240939  240936 -240930  240948      29
  240936  240930  240948  240951      91  240936  240930 -240948  240951      92
  240936  240930 -240948  240951      93  240936  240930 -240948  240951      94
  240933  240930  240924  240954      10  240933  240930  240936  240939      10
  240933  240930  240936  240942      10  240933  240930  240936  240945      10
  240933  240930  240948  240951      95  240927  240924  240930  240933      10
  240927  240924  240930  240936      10  240927  240924  240930  240948      90
  240927  240924 -240930  240948      29  240927  240924  240954  240957      19
  240927  240924 -240954  240957       3  240927  240924 -240954  240957      20
  240927  240924  240954  240960       3  240924  240930  240936  240939      15
  240924  240930  240936  240942      15  240924  240930  240936  240945      15
  240924  240930  240948  240951      96  240924  240930 -240948  240951      97
  240924  240930 -240948  240951      93  240924  240930 -240948  240951      98
  240924  240954  240960  240963       2  240921  240918  240924  240927       3
  240921  240918  240924  240930       3  240921  240918  240924  240954       3
  240918  240924  240930  240933      10  241023  241020  241026  241029       1
  241023  241020 -241026  241029       2  241020  241026  241032  241035       3
  241005  240999  241008  241011      10  241005  240999  241008  241014      10
  241005  240999  241008  241017      10  241002  240999  241008  241011      10
  241002  240999  241008  241014      10  241002  240999  241008  241017      10
  240996  240990  240999  241002      10  240996  240990  240999  241005      10
  240996  240990  240999  241008      10  240993  240990  240999  241002      10
  240993  240990  240999  241005      10  240993  240990  240999  241008      10
  240990  240999  241008  241011      10  240990  240999  241008  241014      10
  240990  240999  241008  241017      10  240987  240981  240990  240993      14
  240987  240981  240990  240996      14  240987  240981  240990  240999      15
  240984  240981  240990  240993      14  240984  240981  240990  240996      14
  240984  240981  240990  240999      15  240981  240990  240999  241002      10
  240981  240990  240999  241005      10  240978  240972  240966  241020      10
  240978  240972  240981  240984      14  240978  240972  240981  240987      14
  240978  240972  240981  240990      15  240975  240972  240966  241020      10
  240975  240972  240981  240984      14  240975  240972  240981  240987      14
  240975  240972  240981  240990      15  240972  240981  240990  240993      15
  240972  240981  240990  240996      15  240969  240966  240972  240975      10
  240969  240966  240972  240978      10  240969  240966  240972  240981      10
  240969  240966  241020  241023      19  240969  240966 -241020  241023       3
  240969  240966 -241020  241023      20  240969  240966  241020  241026       3
  240966  240972  240981  240984      15  240966  240972  240981  240987      15
  240966  241020  241026  241029       2  240963  240960  240966  240969       3
  240963  240960  240966  240972       3  240963  240960  240966  241020       3
  240960  240966  240972  240975      10  240960  240966  240972  240978      10
  241071  241068  241074  241077       1  241071  241068 -241074  241077       2
  241068  241074  241080  241083       3  241053  241044  241038  241056      15
  241050  241044  241038  241056      15  241047  241044  241038  241056      15
  241044  241038  241056  241059      15  241044  241038  241056  241062      15
  241044  241038  241056  241065      15  241041  241038  241032  241068      10
  241041  241038  241044  241047      14  241041  241038  241044  241050      14
  241041  241038  241044  241053      14  241041  241038  241056  241059      14
  241041  241038  241056  241062      14  241041  241038  241056  241065      14
  241035  241032  241038  241041      10  241035  241032  241038  241044      10
  241035  241032  241038  241056      10  241035  241032  241068  241071      19
  241035  241032 -241068  241071       3  241035  241032 -241068  241071      20
  241035  241032  241068  241074       3  241032  241038  241044  241047      15
  241032  241038  241044  241050      15  241032  241038  241044  241053      15
  241032  241038  241056  241059      15  241032  241038  241056  241062      15
  241032  241038  241056  241065      15  241032  241068  241074  241077       2
  241029  241026  241032  241035       3  241029  241026  241032  241038       3
  241029  241026  241032  241068       3  241026  241032  241038  241041      10
  241119  241116  241122  241125       1  241119  241116 -241122  241125       2
  241116  241122  241128  241131       3  241101  241092  241086  241104      15
  241098  241092  241086  241104      15  241095  241092  241086  241104      15
  241092  241086  241104  241107      15  241092  241086  241104  241110      15
  241092  241086  241104  241113      15  241089  241086  241080  241116      10
  241089  241086  241092  241095      14  241089  241086  241092  241098      14
  241089  241086  241092  241101      14  241089  241086  241104  241107      14
  241089  241086  241104  241110      14  241089  241086  241104  241113      14
  241083  241080  241086  241089      10  241083  241080  241086  241092      10
  241083  241080  241086  241104      10  241083  241080  241116  241119      19
  241083  241080 -241116  241119       3  241083  241080 -241116  241119      20
  241083  241080  241116  241122       3  241080  241086  241092  241095      15
  241080  241086  241092  241098      15  241080  241086  241092  241101      15
  241080  241086  241104  241107      15  241080  241086  241104  241110      15
  241080  241086  241104  241113      15  241080  241116  241122  241125       2
  241077  241074  241080  241083       3  241077  241074  241080  241086       3
  241077  241074  241080  241116       3  241074  241080  241086  241089      10
  241191  241188  241194  241197       1  241191  241188 -241194  241197       2
  241188  241194  241200  241203       3  241176  241170  241167  241179      51
  241176  241170 -241167  241179       6  241173  241170  241167  241179      51
  241173  241170 -241167  241179       6  241170  241167  241179  241182      51
  241170  241167 -241179  241182       6  241170  241167  241179  241185      51
  241170  241167 -241179  241185       6  241164  241161  241167  241170      51
  241164  241161 -241167  241170       6  241164  241161  241167  241179      51
  241164  241161 -241167  241179       6  241161  241167  241170  241173      51
  241161  241167 -241170  241173       6  241161  241167  241170  241176      51
  241161  241167 -241170  241176       6  241161  241167  241179  241182      51
  241161  241167 -241179  241182       6  241161  241167  241179  241185      51
  241161  241167 -241179  241185       6  241158  241152  241161  241164      29
  241158  241152  241161  241167      29  241155  241152  241161  241164      29
  241155  241152  241161  241167      29  241149  241143  241152  241155      10
  241149  241143  241152  241158      10  241149  241143  241152  241161      10
  241146  241143  241152  241155      10  241146  241143  241152  241158      10
  241146  241143  241152  241161      10  241143  241152  241161  241164      29
  241140  241134  241128  241188      10  241140  241134  241143  241146      14
  241140  241134  241143  241149      14  241140  241134  241143  241152      15
  241137  241134  241128  241188      10  241137  241134  241143  241146      14
  241137  241134  241143  241149      14  241137  241134  241143  241152      15
  241134  241143  241152  241155      10  241134  241143  241152  241158      10
  241131  241128  241134  241137      10  241131  241128  241134  241140      10
  241131  241128  241134  241143      10  241131  241128  241188  241191      19
  241131  241128 -241188  241191       3  241131  241128 -241188  241191      20
  241131  241128  241188  241194       3  241128  241134  241143  241146      15
  241128  241134  241143  241149      15  241128  241188  241194  241197       2
  241125  241122  241128  241131       3  241125  241122  241128  241134       3
  241125  241122  241128  241188       3  241122  241128  241134  241137      10
  241122  241128  241134  241140      10  241233  241230  241236  241239       1
  241233  241230 -241236  241239       2  241230  241236  241242  241245       3
  241221  241212  241206  241224      90  241221  241212 -241206  241224      29
  241218  241212  241206  241224      90  241218  241212 -241206  241224      29
  241215  241212  241206  241224      90  241215  241212 -241206  241224      29
  241212  241206  241224  241227      91  241212  241206 -241224  241227      92
  241212  241206 -241224  241227      93  241212  241206 -241224  241227      94
  241209  241206  241200  241230      10  241209  241206  241212  241215      10
  241209  241206  241212  241218      10  241209  241206  241212  241221      10
  241209  241206  241224  241227      95  241203  241200  241206  241209      10
  241203  241200  241206  241212      10  241203  241200  241206  241224      90
  241203  241200 -241206  241224      29  241203  241200  241230  241233      19
  241203  241200 -241230  241233       3  241203  241200 -241230  241233      20
  241203  241200  241230  241236       3  241200  241206  241212  241215      15
  241200  241206  241212  241218      15  241200  241206  241212  241221      15
  241200  241206  241224  241227      96  241200  241206 -241224  241227      97
  241200  241206 -241224  241227      93  241200  241206 -241224  241227      98
  241200  241230  241236  241239       2  241197  241194  241200  241203       3
  241197  241194  241200  241206       3  241197  241194  241200  241230       3
  241194  241200  241206  241209      10  241263  241260  241266  241269       1
  241263  241260 -241266  241269       2  241260  241266  241272  241275       3
  241257  241248  241242  241260      10  241254  241248  241242  241260      10
  241251  241248  241242  241260      10  241245  241242  241248  241251      10
  241245  241242  241248  241254      10  241245  241242  241248  241257      10
  241245  241242  241260  241263      19  241245  241242 -241260  241263       3
  241245  241242 -241260  241263      20  241245  241242  241260  241266       3
  241242  241260  241266  241269       2  241239  241236  241242  241245       3
  241239  241236  241242  241248       3  241239  241236  241242  241260       3
  241236  241242  241248  241251      10  241236  241242  241248  241254      10
  241236  241242  241248  241257      10  241320  241317  241323  241326       1
  241320  241317 -241323  241326       2  241317  241323  241329  241332       3
  241302  241293  241287  241305      15  241299  241293  241287  241305      15
  241296  241293  241287  241305      15  241293  241287  241305  241308      15
  241293  241287  241305  241311      15  241293  241287  241305  241314      15
  241290  241287  241293  241296      14  241290  241287  241293  241299      14
  241290  241287  241293  241302      14  241290  241287  241305  241308      14
  241290  241287  241305  241311      14  241290  241287  241305  241314      14
  241284  241278  241272  241317      10  241284  241278  241287  241290      14
  241284  241278  241287  241293      15  241284  241278  241287  241305      15
  241281  241278  241272  241317      10  241281  241278  241287  241290      14
  241281  241278  241287  241293      15  241281  241278  241287  241305      15
  241278  241287  241293  241296      15  241278  241287  241293  241299      15
  241278  241287  241293  241302      15  241278  241287  241305  241308      15
  241278  241287  241305  241311      15  241278  241287  241305  241314      15
  241275  241272  241278  241281      10  241275  241272  241278  241284      10
  241275  241272  241278  241287      10  241275  241272  241317  241320      19
  241275  241272 -241317  241320       3  241275  241272 -241317  241320      20
  241275  241272  241317  241323       3  241272  241278  241287  241290      15
  241272  241317  241323  241326       2  241269  241266  241272  241275       3
  241269  241266  241272  241278       3  241269  241266  241272  241317       3
  241266  241272  241278  241281      10  241266  241272  241278  241284      10
  241377  241374  241380  241383       1  241377  241374 -241380  241383       2
  241374  241380  241386  241389       3  241359  241350  241344  241362      15
  241356  241350  241344  241362      15  241353  241350  241344  241362      15
  241350  241344  241362  241365      15  241350  241344  241362  241368      15
  241350  241344  241362  241371      15  241347  241344  241350  241353      14
  241347  241344  241350  241356      14  241347  241344  241350  241359      14
  241347  241344  241362  241365      14  241347  241344  241362  241368      14
  241347  241344  241362  241371      14  241341  241335  241329  241374      10
  241341  241335  241344  241347      14  241341  241335  241344  241350      15
  241341  241335  241344  241362      15  241338  241335  241329  241374      10
  241338  241335  241344  241347      14  241338  241335  241344  241350      15
  241338  241335  241344  241362      15  241335  241344  241350  241353      15
  241335  241344  241350  241356      15  241335  241344  241350  241359      15
  241335  241344  241362  241365      15  241335  241344  241362  241368      15
  241335  241344  241362  241371      15  241332  241329  241335  241338      10
  241332  241329  241335  241341      10  241332  241329  241335  241344      10
  241332  241329  241374  241377      19  241332  241329 -241374  241377       3
  241332  241329 -241374  241377      20  241332  241329  241374  241380       3
  241329  241335  241344  241347      15  241329  241374  241380  241383       2
  241326  241323  241329  241332       3  241326  241323  241329  241335       3
  241326  241323  241329  241374       3  241323  241329  241335  241338      10
  241323  241329  241335  241341      10  241413  241410  241416  241419       1
  241413  241410 -241416  241419       2  241410  241416  241422  241425       3
  241398  241392  241386  241410      10  241398  241392  241401  241404       3
  241398  241392  241401  241407       3  241395  241392  241386  241410      10
  241395  241392  241401  241404       3  241395  241392  241401  241407       3
  241389  241386  241392  241395      10  241389  241386  241392  241398      10
  241389  241386  241392  241401      10  241389  241386  241410  241413      19
  241389  241386 -241410  241413       3  241389  241386 -241410  241413      20
  241389  241386  241410  241416       3  241386  241410  241416  241419       2
  241383  241380  241386  241389       3  241383  241380  241386  241392       3
  241383  241380  241386  241410       3  241380  241386  241392  241395      10
  241380  241386  241392  241398      10  241443  241440  241446  241449       1
  241443  241440 -241446  241449       2  241440  241446  241452  241455       3
  241437  241428  241422  241440      10  241434  241428  241422  241440      10
  241431  241428  241422  241440      10  241425  241422  241428  241431      10
  241425  241422  241428  241434      10  241425  241422  241428  241437      10
  241425  241422  241440  241443      19  241425  241422 -241440  241443       3
  241425  241422 -241440  241443      20  241425  241422  241440  241446       3
  241422  241440  241446  241449       2  241419  241416  241422  241425       3
  241419  241416  241422  241428       3  241419  241416  241422  241440       3
  241416  241422  241428  241431      10  241416  241422  241428  241434      10
  241416  241422  241428  241437      10  241473  241470  241476  241479       1
  241473  241470 -241476  241479       2  241470  241476  241482  241485       3
  241470  241476  241482  241488       3  241467  241458  241452  241470      10
  241464  241458  241452  241470      10  241461  241458  241452  241470      10
  241455  241452  241458  241461      10  241455  241452  241458  241464      10
  241455  241452  241458  241467      10  241455  241452  241470  241473      19
  241455  241452 -241470  241473       3  241455  241452 -241470  241473      20
  241455  241452  241470  241476       3  241452  241470  241476  241479       2
  241449  241446  241452  241455       3  241449  241446  241452  241458       3
  241449  241446  241452  241470       3  241446  241452  241458  241461      10
  241446  241452  241458  241464      10  241446  241452  241458  241467      10
  241494  241491  241497  241500       1  241494  241491 -241497  241500       2
  241491  241497  241503  241506       3  241488  241482  241491  241494      19
  241488  241482 -241491  241494       3  241488  241482 -241491  241494      20
  241488  241482  241491  241497       3  241485  241482  241491  241494      19
  241485  241482 -241491  241494       3  241485  241482 -241491  241494      20
  241485  241482  241491  241497       3  241482  241491  241497  241500       2
  241479  241476  241482  241485       3  241479  241476  241482  241488       3
  241479  241476  241482  241491       3  241542  241539  241545  241548       1
  241542  241539 -241545  241548       2  241539  241545  241551  241554       3
  241524  241515  241509  241527      15  241521  241515  241509  241527      15
  241518  241515  241509  241527      15  241515  241509  241527  241530      15
  241515  241509  241527  241533      15  241515  241509  241527  241536      15
  241512  241509  241503  241539      10  241512  241509  241515  241518      14
  241512  241509  241515  241521      14  241512  241509  241515  241524      14
  241512  241509  241527  241530      14  241512  241509  241527  241533      14
  241512  241509  241527  241536      14  241506  241503  241509  241512      10
  241506  241503  241509  241515      10  241506  241503  241509  241527      10
  241506  241503  241539  241542      19  241506  241503 -241539  241542       3
  241506  241503 -241539  241542      20  241506  241503  241539  241545       3
  241503  241509  241515  241518      15  241503  241509  241515  241521      15
  241503  241509  241515  241524      15  241503  241509  241527  241530      15
  241503  241509  241527  241533      15  241503  241509  241527  241536      15
  241503  241539  241545  241548       2  241500  241497  241503  241506       3
  241500  241497  241503  241509       3  241500  241497  241503  241539       3
  241497  241503  241509  241512      10  241572  241569  241575  241578       1
  241572  241569 -241575  241578       2  241569  241575  241581  241584       3
  241566  241557  241551  241569      10  241563  241557  241551  241569      10
  241560  241557  241551  241569      10  241554  241551  241557  241560      10
  241554  241551  241557  241563      10  241554  241551  241557  241566      10
  241554  241551  241569  241572      19  241554  241551 -241569  241572       3
  241554  241551 -241569  241572      20  241554  241551  241569  241575       3
  241551  241569  241575  241578       2  241548  241545  241551  241554       3
  241548  241545  241551  241557       3  241548  241545  241551  241569       3
  241545  241551  241557  241560      10  241545  241551  241557  241563      10
  241545  241551  241557  241566      10  241605  241602  241608  241611       1
  241605  241602 -241608  241611       2  241602  241608  241614  241617       3
  241593  241587  241581  241602      10  241593  241587  241596  241599      95
  241590  241587  241581  241602      10  241590  241587  241596  241599      95
  241584  241581  241587  241590      10  241584  241581  241587  241593      10
  241584  241581  241587  241596      90  241584  241581 -241587  241596      29
  241584  241581  241602  241605      19  241584  241581 -241602  241605       3
  241584  241581 -241602  241605      20  241584  241581  241602  241608       3
  241581  241587  241596  241599     127  241581  241587 -241596  241599     128
  241581  241587 -241596  241599     129  241581  241587 -241596  241599     130
  241581  241602  241608  241611       2  241578  241575  241581  241584       3
  241578  241575  241581  241587       3  241578  241575  241581  241602       3
  241575  241581  241587  241590      10  241575  241581  241587  241593      10
  241662  241659  241665  241668       1  241662  241659 -241665  241668       2
  241659  241665  241671  241674       3  241644  241635  241629  241647      15
  241641  241635  241629  241647      15  241638  241635  241629  241647      15
  241635  241629  241647  241650      15  241635  241629  241647  241653      15
  241635  241629  241647  241656      15  241632  241629  241635  241638      14
  241632  241629  241635  241641      14  241632  241629  241635  241644      14
  241632  241629  241647  241650      14  241632  241629  241647  241653      14
  241632  241629  241647  241656      14  241626  241620  241614  241659      10
  241626  241620  241629  241632      14  241626  241620  241629  241635      15
  241626  241620  241629  241647      15  241623  241620  241614  241659      10
  241623  241620  241629  241632      14  241623  241620  241629  241635      15
  241623  241620  241629  241647      15  241620  241629  241635  241638      15
  241620  241629  241635  241641      15  241620  241629  241635  241644      15
  241620  241629  241647  241650      15  241620  241629  241647  241653      15
  241620  241629  241647  241656      15  241617  241614  241620  241623      10
  241617  241614  241620  241626      10  241617  241614  241620  241629      10
  241617  241614  241659  241662      19  241617  241614 -241659  241662       3
  241617  241614 -241659  241662      20  241617  241614  241659  241665       3
  241614  241620  241629  241632      15  241614  241659  241665  241668       2
  241611  241608  241614  241617       3  241611  241608  241614  241620       3
  241611  241608  241614  241659       3  241608  241614  241620  241623      10
  241608  241614  241620  241626      10  241719  241716  241722  241725       1
  241719  241716 -241722  241725       2  241716  241722  241728  241731       3
  241701  241692  241686  241704      15  241698  241692  241686  241704      15
  241695  241692  241686  241704      15  241692  241686  241704  241707      15
  241692  241686  241704  241710      15  241692  241686  241704  241713      15
  241689  241686  241692  241695      14  241689  241686  241692  241698      14
  241689  241686  241692  241701      14  241689  241686  241704  241707      14
  241689  241686  241704  241710      14  241689  241686  241704  241713      14
  241683  241677  241671  241716      10  241683  241677  241686  241689      14
  241683  241677  241686  241692      15  241683  241677  241686  241704      15
  241680  241677  241671  241716      10  241680  241677  241686  241689      14
  241680  241677  241686  241692      15  241680  241677  241686  241704      15
  241677  241686  241692  241695      15  241677  241686  241692  241698      15
  241677  241686  241692  241701      15  241677  241686  241704  241707      15
  241677  241686  241704  241710      15  241677  241686  241704  241713      15
  241674  241671  241677  241680      10  241674  241671  241677  241683      10
  241674  241671  241677  241686      10  241674  241671  241716  241719      19
  241674  241671 -241716  241719       3  241674  241671 -241716  241719      20
  241674  241671  241716  241722       3  241671  241677  241686  241689      15
  241671  241716  241722  241725       2  241668  241665  241671  241674       3
  241668  241665  241671  241677       3  241668  241665  241671  241716       3
  241665  241671  241677  241680      10  241665  241671  241677  241683      10
  241761  241758  241764  241767       1  241761  241758 -241764  241767       2
  241758  241764  241770  241773       3  241749  241740  241734  241752      90
  241749  241740 -241734  241752      29  241746  241740  241734  241752      90
  241746  241740 -241734  241752      29  241743  241740  241734  241752      90
  241743  241740 -241734  241752      29  241740  241734  241752  241755      91
  241740  241734 -241752  241755      92  241740  241734 -241752  241755      93
  241740  241734 -241752  241755      94  241737  241734  241728  241758      10
  241737  241734  241740  241743      10  241737  241734  241740  241746      10
  241737  241734  241740  241749      10  241737  241734  241752  241755      95
  241731  241728  241734  241737      10  241731  241728  241734  241740      10
  241731  241728  241734  241752      90  241731  241728 -241734  241752      29
  241731  241728  241758  241761      19  241731  241728 -241758  241761       3
  241731  241728 -241758  241761      20  241731  241728  241758  241764       3
  241728  241734  241740  241743      15  241728  241734  241740  241746      15
  241728  241734  241740  241749      15  241728  241734  241752  241755      96
  241728  241734 -241752  241755      97  241728  241734 -241752  241755      93
  241728  241734 -241752  241755      98  241728  241758  241764  241767       2
  241725  241722  241728  241731       3  241725  241722  241728  241734       3
  241725  241722  241728  241758       3  241722  241728  241734  241737      10
  241803  241800  241806  241809       1  241803  241800 -241806  241809       2
  241800  241806  241812  241815       3  241791  241782  241776  241794      90
  241791  241782 -241776  241794      29  241788  241782  241776  241794      90
  241788  241782 -241776  241794      29  241785  241782  241776  241794      90
  241785  241782 -241776  241794      29  241782  241776  241794  241797      91
  241782  241776 -241794  241797      92  241782  241776 -241794  241797      93
  241782  241776 -241794  241797      94  241779  241776  241770  241800      10
  241779  241776  241782  241785      10  241779  241776  241782  241788      10
  241779  241776  241782  241791      10  241779  241776  241794  241797      95
  241773  241770  241776  241779      10  241773  241770  241776  241782      10
  241773  241770  241776  241794      90  241773  241770 -241776  241794      29
  241773  241770  241800  241803      19  241773  241770 -241800  241803       3
  241773  241770 -241800  241803      20  241773  241770  241800  241806       3
  241770  241776  241782  241785      15  241770  241776  241782  241788      15
  241770  241776  241782  241791      15  241770  241776  241794  241797      96
  241770  241776 -241794  241797      97  241770  241776 -241794  241797      93
  241770  241776 -241794  241797      98  241770  241800  241806  241809       2
  241767  241764  241770  241773       3  241767  241764  241770  241776       3
  241767  241764  241770  241800       3  241764  241770  241776  241779      10
  241833  241830  241836  241839       1  241833  241830 -241836  241839       2
  241830  241836  241842  241845       3  241827  241818  241812  241830      10
  241824  241818  241812  241830      10  241821  241818  241812  241830      10
  241815  241812  241818  241821      10  241815  241812  241818  241824      10
  241815  241812  241818  241827      10  241815  241812  241830  241833      19
  241815  241812 -241830  241833       3  241815  241812 -241830  241833      20
  241815  241812  241830  241836       3  241812  241830  241836  241839       2
  241809  241806  241812  241815       3  241809  241806  241812  241818       3
  241809  241806  241812  241830       3  241806  241812  241818  241821      10
  241806  241812  241818  241824      10  241806  241812  241818  241827      10
  241878  241875  241881  241884       1  241878  241875 -241881  241884       2
  241875  241881  241887  241890       3  241863  241857  241866  241869       3
  241863  241857  241866  241872       3  241860  241857  241866  241869       3
  241860  241857  241866  241872       3  241854  241848  241842  241875      10
  241854  241848  241857  241860      14  241854  241848  241857  241863      14
  241854  241848  241857  241866      10  241851  241848  241842  241875      10
  241851  241848  241857  241860      14  241851  241848  241857  241863      14
  241851  241848  241857  241866      10  241845  241842  241848  241851      10
  241845  241842  241848  241854      10  241845  241842  241848  241857      10
  241845  241842  241875  241878      19  241845  241842 -241875  241878       3
  241845  241842 -241875  241878      20  241845  241842  241875  241881       3
  241842  241848  241857  241860      15  241842  241848  241857  241863      15
  241842  241875  241881  241884       2  241839  241836  241842  241845       3
  241839  241836  241842  241848       3  241839  241836  241842  241875       3
  241836  241842  241848  241851      10  241836  241842  241848  241854      10
  241926  241923  241929  241932       1  241926  241923 -241929  241932       2
  241923  241929  241935  241938       3  241908  241899  241893  241911      15
  241905  241899  241893  241911      15  241902  241899  241893  241911      15
  241899  241893  241911  241914      15  241899  241893  241911  241917      15
  241899  241893  241911  241920      15  241896  241893  241887  241923      10
  241896  241893  241899  241902      14  241896  241893  241899  241905      14
  241896  241893  241899  241908      14  241896  241893  241911  241914      14
  241896  241893  241911  241917      14  241896  241893  241911  241920      14
  241890  241887  241893  241896      10  241890  241887  241893  241899      10
  241890  241887  241893  241911      10  241890  241887  241923  241926      19
  241890  241887 -241923  241926       3  241890  241887 -241923  241926      20
  241890  241887  241923  241929       3  241887  241893  241899  241902      15
  241887  241893  241899  241905      15  241887  241893  241899  241908      15
  241887  241893  241911  241914      15  241887  241893  241911  241917      15
  241887  241893  241911  241920      15  241887  241923  241929  241932       2
  241884  241881  241887  241890       3  241884  241881  241887  241893       3
  241884  241881  241887  241923       3  241881  241887  241893  241896      10
  241974  241971  241977  241980       1  241974  241971 -241977  241980       2
  241971  241977  241983  241986       3  241956  241947  241941  241959      15
  241953  241947  241941  241959      15  241950  241947  241941  241959      15
  241947  241941  241959  241962      15  241947  241941  241959  241965      15
  241947  241941  241959  241968      15  241944  241941  241935  241971      10
  241944  241941  241947  241950      14  241944  241941  241947  241953      14
  241944  241941  241947  241956      14  241944  241941  241959  241962      14
  241944  241941  241959  241965      14  241944  241941  241959  241968      14
  241938  241935  241941  241944      10  241938  241935  241941  241947      10
  241938  241935  241941  241959      10  241938  241935  241971  241974      19
  241938  241935 -241971  241974       3  241938  241935 -241971  241974      20
  241938  241935  241971  241977       3  241935  241941  241947  241950      15
  241935  241941  241947  241953      15  241935  241941  241947  241956      15
  241935  241941  241959  241962      15  241935  241941  241959  241965      15
  241935  241941  241959  241968      15  241935  241971  241977  241980       2
  241932  241929  241935  241938       3  241932  241929  241935  241941       3
  241932  241929  241935  241971       3  241929  241935  241941  241944      10
  242022  242019  242025  242028       1  242022  242019 -242025  242028       2
  242019  242025  242031  242034       3  242004  241995  241989  242007      15
  242001  241995  241989  242007      15  241998  241995  241989  242007      15
  241995  241989  242007  242010      15  241995  241989  242007  242013      15
  241995  241989  242007  242016      15  241992  241989  241983  242019      10
  241992  241989  241995  241998      14  241992  241989  241995  242001      14
  241992  241989  241995  242004      14  241992  241989  242007  242010      14
  241992  241989  242007  242013      14  241992  241989  242007  242016      14
  241986  241983  241989  241992      10  241986  241983  241989  241995      10
  241986  241983  241989  242007      10  241986  241983  242019  242022      19
  241986  241983 -242019  242022       3  241986  241983 -242019  242022      20
  241986  241983  242019  242025       3  241983  241989  241995  241998      15
  241983  241989  241995  242001      15  241983  241989  241995  242004      15
  241983  241989  242007  242010      15  241983  241989  242007  242013      15
  241983  241989  242007  242016      15  241983  242019  242025  242028       2
  241980  241977  241983  241986       3  241980  241977  241983  241989       3
  241980  241977  241983  242019       3  241977  241983  241989  241992      10
  242064  242061  242067  242070       1  242064  242061 -242067  242070       2
  242061  242067  242073  242076       3  242052  242043  242037  242055      90
  242052  242043 -242037  242055      29  242049  242043  242037  242055      90
  242049  242043 -242037  242055      29  242046  242043  242037  242055      90
  242046  242043 -242037  242055      29  242043  242037  242055  242058      91
  242043  242037 -242055  242058      92  242043  242037 -242055  242058      93
  242043  242037 -242055  242058      94  242040  242037  242031  242061      10
  242040  242037  242043  242046      10  242040  242037  242043  242049      10
  242040  242037  242043  242052      10  242040  242037  242055  242058      95
  242034  242031  242037  242040      10  242034  242031  242037  242043      10
  242034  242031  242037  242055      90  242034  242031 -242037  242055      29
  242034  242031  242061  242064      19  242034  242031 -242061  242064       3
  242034  242031 -242061  242064      20  242034  242031  242061  242067       3
  242031  242037  242043  242046      15  242031  242037  242043  242049      15
  242031  242037  242043  242052      15  242031  242037  242055  242058      96
  242031  242037 -242055  242058      97  242031  242037 -242055  242058      93
  242031  242037 -242055  242058      98  242031  242061  242067  242070       2
  242028  242025  242031  242034       3  242028  242025  242031  242037       3
  242028  242025  242031  242061       3  242025  242031  242037  242040      10
  242109  242106  242112  242115       1  242109  242106 -242112  242115       2
  242106  242112  242118  242121       3  242094  242088  242097  242100       3
  242094  242088  242097  242103       3  242091  242088  242097  242100       3
  242091  242088  242097  242103       3  242085  242079  242073  242106      10
  242085  242079  242088  242091      14  242085  242079  242088  242094      14
  242085  242079  242088  242097      10  242082  242079  242073  242106      10
  242082  242079  242088  242091      14  242082  242079  242088  242094      14
  242082  242079  242088  242097      10  242076  242073  242079  242082      10
  242076  242073  242079  242085      10  242076  242073  242079  242088      10
  242076  242073  242106  242109      19  242076  242073 -242106  242109       3
  242076  242073 -242106  242109      20  242076  242073  242106  242112       3
  242073  242079  242088  242091      15  242073  242079  242088  242094      15
  242073  242106  242112  242115       2  242070  242067  242073  242076       3
  242070  242067  242073  242079       3  242070  242067  242073  242106       3
  242067  242073  242079  242082      10  242067  242073  242079  242085      10
  242163  242169  242172  242175       3  242163  242169  242172  242178       3
  242163  242169  242199  242202       3  242148  242142  242151  242154      14
  242148  242142  242151  242157      14  242148  242142  242151  242160      14
  242145  242142  242151  242154      14  242145  242142  242151  242157      14
  242145  242142  242151  242160      14  242139  242130  242124  242142      15
  242136  242130  242124  242142      15  242133  242130  242124  242142      15
  242130  242124  242142  242145      15  242130  242124  242142  242148      15
  242127  242124  242118  242163      10  242127  242124  242130  242133      14
  242127  242124  242130  242136      14  242127  242124  242130  242139      14
  242127  242124  242142  242145      14  242127  242124  242142  242148      14
  242127  242124  242142  242151      15  242124  242142  242151  242154      15
  242124  242142  242151  242157      15  242124  242142  242151  242160      15
  242121  242118  242124  242127      10  242121  242118  242124  242130      10
  242121  242118  242124  242142      10  242121  242118  242163  242166      19
  242121  242118 -242163  242166       3  242121  242118 -242163  242166      20
  242121  242118  242163  242169       3  242118  242124  242130  242133      15
  242118  242124  242130  242136      15  242118  242124  242130  242139      15
  242118  242124  242142  242145      15  242118  242124  242142  242148      15
  242115  242112  242118  242121       3  242115  242112  242118  242124       3
  242115  242112  242118  242163       3  242112  242118  242124  242127      10
  242208  242205  242211  242214       1  242208  242205 -242211  242214       2
  242205  242211  242217  242220       3  242202  242199  242205  242208      19
  242202  242199 -242205  242208       3  242202  242199 -242205  242208      20
  242202  242199  242205  242211       3  242199  242205  242211  242214       2
  242196  242190  242199  242202      10  242196  242190  242199  242205      10
  242193  242190  242199  242202      10  242193  242190  242199  242205      10
  242187  242181  242190  242193      14  242187  242181  242190  242196      14
  242187  242181  242190  242199      15  242184  242181  242190  242193      14
  242184  242181  242190  242196      14  242184  242181  242190  242199      15
  242181  242190  242199  242202      10  242178  242172  242169  242199       3
  242178  242172  242181  242184      10  242178  242172  242181  242187      10
  242178  242172  242181  242190      10  242175  242172  242169  242199       3
  242175  242172  242181  242184      10  242175  242172  242181  242187      10
  242175  242172  242181  242190      10  242172  242169  242199  242202       3
  242172  242181  242190  242193      15  242172  242181  242190  242196      15
  242169  242172  242181  242184      10  242169  242172  242181  242187      10
  242169  242199  242190  242193      10  242169  242199  242190  242196      10
  242274  242271  242277  242280       1  242274  242271 -242277  242280       2
  242271  242277  242283  242286       3  242256  242250  242259  242262      10
  242256  242250  242259  242265      10  242256  242250  242259  242268      10
  242253  242250  242259  242262      10  242253  242250  242259  242265      10
  242253  242250  242259  242268      10  242247  242241  242250  242253      10
  242247  242241  242250  242256      10  242247  242241  242250  242259      10
  242244  242241  242250  242253      10  242244  242241  242250  242256      10
  242244  242241  242250  242259      10  242241  242250  242259  242262      10
  242241  242250  242259  242265      10  242241  242250  242259  242268      10
  242238  242232  242241  242244      14  242238  242232  242241  242247      14
  242238  242232  242241  242250      15  242235  242232  242241  242244      14
  242235  242232  242241  242247      14  242235  242232  242241  242250      15
  242232  242241  242250  242253      10  242232  242241  242250  242256      10
  242229  242223  242217  242271      10  242229  242223  242232  242235      14
  242229  242223  242232  242238      14  242229  242223  242232  242241      15
  242226  242223  242217  242271      10  242226  242223  242232  242235      14
  242226  242223  242232  242238      14  242226  242223  242232  242241      15
  242223  242232  242241  242244      15  242223  242232  242241  242247      15
  242220  242217  242223  242226      10  242220  242217  242223  242229      10
  242220  242217  242223  242232      10  242220  242217  242271  242274      19
  242220  242217 -242271  242274       3  242220  242217 -242271  242274      20
  242220  242217  242271  242277       3  242217  242223  242232  242235      15
  242217  242223  242232  242238      15  242217  242271  242277  242280       2
  242214  242211  242217  242220       3  242214  242211  242217  242223       3
  242214  242211  242217  242271       3  242211  242217  242223  242226      10
  242211  242217  242223  242229      10  242304  242298  242307  242310       3
  242304  242298  242307  242313       3  242301  242298  242307  242310       3
  242301  242298  242307  242313       3  242295  242289  242283  242316      10
  242295  242289  242298  242301      14  242295  242289  242298  242304      14
  242295  242289  242298  242307      10  242292  242289  242283  242316      10
  242292  242289  242298  242301      14  242292  242289  242298  242304      14
  242292  242289  242298  242307      10  242286  242283  242289  242292      10
  242286  242283  242289  242295      10  242286  242283  242289  242298      10
  242286  242283  242316  242319       3  242286  242283  242316  242322       3
  242283  242289  242298  242301      15  242283  242289  242298  242304      15
  242280  242277  242283  242286       3  242280  242277  242283  242289       3
  242280  242277  242283  242316       3  242277  242283  242289  242292      10
  242277  242283  242289  242295      10  242445  242442  242448  242451      95
  242439  242436  242430  242442      90  242439  242436 -242430  242442      15
  242436  242430  242442  242445      90  242436  242430 -242442  242445      29
  242433  242430  242436  242439      95  242433  242430  242442  242445      10
  242433  242430  242442  242448      90  242433  242430 -242442  242448      29
  242430  242442  242448  242451      90  242430  242442 -242448  242451      15
  242421  242418  242424  242427     190  242412  242406  242403  242415      51
  242409  242406  242403  242415      51  242403  242415  242418  242421     190
  242400  242403  242406  242409      51  242400  242403  242406  242412      51
  242394  242391  242388  242427     194  242394  242391  242397  242400     195
  242388  242382  242442  242445      10  242385  242382  242388  242391       3
  242385  242382  242388  242427       3  242385  242382  242442  242430      10
  242385  242382  242442  242445      10  242385  242382  242442  242448      10
  242382  242388  242391  242394     194  242382  242442  242430  242433      10
  242382  242442  242448  242451      90  242382  242442 -242448  242451      15
  242379  242373  242430  242433      90  242379  242373 -242430  242433      29
  242379  242382  242442  242445      90  242379  242382 -242442  242445      29
  242376  242373  242379  242382     201  242376  242373  242430  242433      10
  242376  242373  242430  242436      90  242376  242373 -242430  242436      29
  242376  242373  242430  242442      10  242373  242379  242382  242385     201
  242373  242430  242436  242439      90  242373  242430 -242436  242439      15
  242373  242430  242442  242445      10  242370  242364  242373  242376      10
  242370  242364  242373  242379      90  242370  242364 -242373  242379      29
  242370  242364  242373  242430      10  242367  242364  242373  242376      10
  242367  242364  242373  242379      90  242367  242364 -242373  242379      29
  242367  242364  242373  242430      10  242364  242373  242430  242433      10
  242361  242364  242373  242376      90  242361  242364 -242373  242376      29
  242352  242361  242364  242367     205  242352  242361  242364  242370     205
  242493  242490  242496  242499       1  242493  242490 -242496  242499       2
  242490  242496  242502  242505       3  242487  242478  242472  242490      10
  242484  242478  242472  242490      10  242481  242478  242472  242490      10
  242475  242472  242478  242481      10  242475  242472  242478  242484      10
  242475  242472  242478  242487      10  242475  242472  242490  242493       3
  242475  242472  242490  242496       3  242472  242490  242496  242499       2
  242469  242460  242472  242475      10  242469  242460  242472  242478      10
  242469  242460  242472  242490      10  242466  242460  242472  242475      10
  242466  242460  242472  242478      10  242466  242460  242472  242490      10
  242463  242460  242472  242475      10  242463  242460  242472  242478      10
  242463  242460  242472  242490      10  242460  242472  242478  242481      10
  242460  242472  242478  242484      10  242460  242472  242478  242487      10
  242559  242556  242562  242565       1  242559  242556 -242562  242565       2
  242556  242562  242568  242571       3  242541  242535  242544  242547      10
  242541  242535  242544  242550      10  242541  242535  242544  242553      10
  242538  242535  242544  242547      10  242538  242535  242544  242550      10
  242538  242535  242544  242553      10  242532  242526  242535  242538      10
  242532  242526  242535  242541      10  242532  242526  242535  242544      10
  242529  242526  242535  242538      10  242529  242526  242535  242541      10
  242529  242526  242535  242544      10  242526  242535  242544  242547      10
  242526  242535  242544  242550      10  242526  242535  242544  242553      10
  242523  242517  242526  242529      14  242523  242517  242526  242532      14
  242523  242517  242526  242535      15  242520  242517  242526  242529      14
  242520  242517  242526  242532      14  242520  242517  242526  242535      15
  242517  242526  242535  242538      10  242517  242526  242535  242541      10
  242514  242508  242502  242556      10  242514  242508  242517  242520      14
  242514  242508  242517  242523      14  242514  242508  242517  242526      15
  242511  242508  242502  242556      10  242511  242508  242517  242520      14
  242511  242508  242517  242523      14  242511  242508  242517  242526      15
  242508  242517  242526  242529      15  242508  242517  242526  242532      15
  242505  242502  242508  242511      10  242505  242502  242508  242514      10
  242505  242502  242508  242517      10  242505  242502  242556  242559      19
  242505  242502 -242556  242559       3  242505  242502 -242556  242559      20
  242505  242502  242556  242562       3  242502  242508  242517  242520      15
  242502  242508  242517  242523      15  242502  242556  242562  242565       2
  242499  242496  242502  242505       3  242499  242496  242502  242508       3
  242499  242496  242502  242556       3  242496  242502  242508  242511      10
  242496  242502  242508  242514      10  242595  242592  242598  242601       1
  242595  242592 -242598  242601       2  242592  242598  242604  242607       3
  242580  242574  242568  242592      10  242580  242574  242583  242586       3
  242580  242574  242583  242589       3  242577  242574  242568  242592      10
  242577  242574  242583  242586       3  242577  242574  242583  242589       3
  242571  242568  242574  242577      10  242571  242568  242574  242580      10
  242571  242568  242574  242583      10  242571  242568  242592  242595      19
  242571  242568 -242592  242595       3  242571  242568 -242592  242595      20
  242571  242568  242592  242598       3  242568  242592  242598  242601       2
  242565  242562  242568  242571       3  242565  242562  242568  242574       3
  242565  242562  242568  242592       3  242562  242568  242574  242577      10
  242562  242568  242574  242580      10  242643  242640  242646  242649       1
  242643  242640 -242646  242649       2  242640  242646  242652  242655       3
  242625  242616  242610  242628      15  242622  242616  242610  242628      15
  242619  242616  242610  242628      15  242616  242610  242628  242631      15
  242616  242610  242628  242634      15  242616  242610  242628  242637      15
  242613  242610  242604  242640      10  242613  242610  242616  242619      14
  242613  242610  242616  242622      14  242613  242610  242616  242625      14
  242613  242610  242628  242631      14  242613  242610  242628  242634      14
  242613  242610  242628  242637      14  242607  242604  242610  242613      10
  242607  242604  242610  242616      10  242607  242604  242610  242628      10
  242607  242604  242640  242643      19  242607  242604 -242640  242643       3
  242607  242604 -242640  242643      20  242607  242604  242640  242646       3
  242604  242610  242616  242619      15  242604  242610  242616  242622      15
  242604  242610  242616  242625      15  242604  242610  242628  242631      15
  242604  242610  242628  242634      15  242604  242610  242628  242637      15
  242604  242640  242646  242649       2  242601  242598  242604  242607       3
  242601  242598  242604  242610       3  242601  242598  242604  242640       3
  242598  242604  242610  242613      10  242709  242706  242712  242715       1
  242709  242706 -242712  242715       2  242706  242712  242718  242721       3
  242691  242685  242694  242697      10  242691  242685  242694  242700      10
  242691  242685  242694  242703      10  242688  242685  242694  242697      10
  242688  242685  242694  242700      10  242688  242685  242694  242703      10
  242682  242676  242685  242688      10  242682  242676  242685  242691      10
  242682  242676  242685  242694      10  242679  242676  242685  242688      10
  242679  242676  242685  242691      10  242679  242676  242685  242694      10
  242676  242685  242694  242697      10  242676  242685  242694  242700      10
  242676  242685  242694  242703      10  242673  242667  242676  242679      14
  242673  242667  242676  242682      14  242673  242667  242676  242685      15
  242670  242667  242676  242679      14  242670  242667  242676  242682      14
  242670  242667  242676  242685      15  242667  242676  242685  242688      10
  242667  242676  242685  242691      10  242664  242658  242652  242706      10
  242664  242658  242667  242670      14  242664  242658  242667  242673      14
  242664  242658  242667  242676      15  242661  242658  242652  242706      10
  242661  242658  242667  242670      14  242661  242658  242667  242673      14
  242661  242658  242667  242676      15  242658  242667  242676  242679      15
  242658  242667  242676  242682      15  242655  242652  242658  242661      10
  242655  242652  242658  242664      10  242655  242652  242658  242667      10
  242655  242652  242706  242709      19  242655  242652 -242706  242709       3
  242655  242652 -242706  242709      20  242655  242652  242706  242712       3
  242652  242658  242667  242670      15  242652  242658  242667  242673      15
  242652  242706  242712  242715       2  242649  242646  242652  242655       3
  242649  242646  242652  242658       3  242649  242646  242652  242706       3
  242646  242652  242658  242661      10  242646  242652  242658  242664      10
  242769  242766  242772  242775       1  242769  242766 -242772  242775       2
  242766  242772  242778  242781       3  242766  242772  242778  242784       3
  242757  242754  242760  242763      41  242751  242748  242754  242757      41
  242751  242748  242754  242760      41  242748  242754  242760  242763      41
  242745  242742  242748  242751      41  242745  242742  242748  242754      41
  242742  242748  242754  242757      41  242739  242736  242733  242760      41
  242739  242736  242742  242745      41  242739  242736  242742  242748      41
  242736  242733  242760  242763      41  242736  242742  242748  242751      41
  242733  242736  242742  242745      41  242733  242760  242754  242757      41
  242730  242724  242718  242766      10  242730  242724  242733  242736       3
  242730  242724  242733  242760       3  242727  242724  242718  242766      10
  242727  242724  242733  242736       3  242727  242724  242733  242760       3
  242724  242733  242736  242739      41  242724  242733  242760  242763      41
  242721  242718  242724  242727      10  242721  242718  242724  242730      10
  242721  242718  242724  242733      10  242721  242718  242766  242769      19
  242721  242718 -242766  242769       3  242721  242718 -242766  242769      20
  242721  242718  242766  242772       3  242718  242766  242772  242775       2
  242715  242712  242718  242721       3  242715  242712  242718  242724       3
  242715  242712  242718  242766       3  242712  242718  242724  242727      10
  242712  242718  242724  242730      10  242790  242787  242793  242796       1
  242790  242787 -242793  242796       2  242787  242793  242799  242802       3
  242784  242778  242787  242790      19  242784  242778 -242787  242790       3
  242784  242778 -242787  242790      20  242784  242778  242787  242793       3
  242781  242778  242787  242790      19  242781  242778 -242787  242790       3
  242781  242778 -242787  242790      20  242781  242778  242787  242793       3
  242778  242787  242793  242796       2  242775  242772  242778  242781       3
  242775  242772  242778  242784       3  242775  242772  242778  242787       3
  242820  242817  242823  242826       1  242820  242817 -242823  242826       2
  242817  242823  242829  242832       3  242814  242805  242799  242817      10
  242811  242805  242799  242817      10  242808  242805  242799  242817      10
  242802  242799  242805  242808      10  242802  242799  242805  242811      10
  242802  242799  242805  242814      10  242802  242799  242817  242820      19
  242802  242799 -242817  242820       3  242802  242799 -242817  242820      20
  242802  242799  242817  242823       3  242799  242817  242823  242826       2
  242796  242793  242799  242802       3  242796  242793  242799  242805       3
  242796  242793  242799  242817       3  242793  242799  242805  242808      10
  242793  242799  242805  242811      10  242793  242799  242805  242814      10
  242856  242853  242859  242862       1  242856  242853 -242859  242862       2
  242853  242859  242865  242868       3  242841  242835  242829  242853      10
  242841  242835  242844  242847       3  242841  242835  242844  242850       3
  242838  242835  242829  242853      10  242838  242835  242844  242847       3
  242838  242835  242844  242850       3  242832  242829  242835  242838      10
  242832  242829  242835  242841      10  242832  242829  242835  242844      10
  242832  242829  242853  242856      19  242832  242829 -242853  242856       3
  242832  242829 -242853  242856      20  242832  242829  242853  242859       3
  242829  242853  242859  242862       2  242826  242823  242829  242832       3
  242826  242823  242829  242835       3  242826  242823  242829  242853       3
  242823  242829  242835  242838      10  242823  242829  242835  242841      10
  242886  242883  242889  242892       1  242886  242883 -242889  242892       2
  242883  242889  242895  242898       3  242880  242871  242865  242883      10
  242877  242871  242865  242883      10  242874  242871  242865  242883      10
  242868  242865  242871  242874      10  242868  242865  242871  242877      10
  242868  242865  242871  242880      10  242868  242865  242883  242886      19
  242868  242865 -242883  242886       3  242868  242865 -242883  242886      20
  242868  242865  242883  242889       3  242865  242883  242889  242892       2
  242862  242859  242865  242868       3  242862  242859  242865  242871       3
  242862  242859  242865  242883       3  242859  242865  242871  242874      10
  242859  242865  242871  242877      10  242859  242865  242871  242880      10
  242958  242955  242961  242964       1  242958  242955 -242961  242964       2
  242955  242961  242967  242970       3  242943  242937  242934  242946      51
  242943  242937 -242934  242946       6  242940  242937  242934  242946      51
  242940  242937 -242934  242946       6  242937  242934  242946  242949      51
  242937  242934 -242946  242949       6  242937  242934  242946  242952      51
  242937  242934 -242946  242952       6  242931  242928  242934  242937      51
  242931  242928 -242934  242937       6  242931  242928  242934  242946      51
  242931  242928 -242934  242946       6  242928  242934  242937  242940      51
  242928  242934 -242937  242940       6  242928  242934  242937  242943      51
  242928  242934 -242937  242943       6  242928  242934  242946  242949      51
  242928  242934 -242946  242949       6  242928  242934  242946  242952      51
  242928  242934 -242946  242952       6  242925  242919  242928  242931      29
  242925  242919  242928  242934      29  242922  242919  242928  242931      29
  242922  242919  242928  242934      29  242916  242910  242919  242922      10
  242916  242910  242919  242925      10  242916  242910  242919  242928      10
  242913  242910  242919  242922      10  242913  242910  242919  242925      10
  242913  242910  242919  242928      10  242910  242919  242928  242931      29
  242907  242901  242895  242955      10  242907  242901  242910  242913      14
  242907  242901  242910  242916      14  242907  242901  242910  242919      15
  242904  242901  242895  242955      10  242904  242901  242910  242913      14
  242904  242901  242910  242916      14  242904  242901  242910  242919      15
  242901  242910  242919  242922      10  242901  242910  242919  242925      10
  242898  242895  242901  242904      10  242898  242895  242901  242907      10
  242898  242895  242901  242910      10  242898  242895  242955  242958      19
  242898  242895 -242955  242958       3  242898  242895 -242955  242958      20
  242898  242895  242955  242961       3  242895  242901  242910  242913      15
  242895  242901  242910  242916      15  242895  242955  242961  242964       2
  242892  242889  242895  242898       3  242892  242889  242895  242901       3
  242892  242889  242895  242955       3  242889  242895  242901  242904      10
  242889  242895  242901  242907      10  242988  242985  242991  242994       1
  242988  242985 -242991  242994       2  242985  242991  242997  243000       3
  242982  242973  242967  242985      10  242979  242973  242967  242985      10
  242976  242973  242967  242985      10  242970  242967  242973  242976      10
  242970  242967  242973  242979      10  242970  242967  242973  242982      10
  242970  242967  242985  242988      19  242970  242967 -242985  242988       3
  242970  242967 -242985  242988      20  242970  242967  242985  242991       3
  242967  242985  242991  242994       2  242964  242961  242967  242970       3
  242964  242961  242967  242973       3  242964  242961  242967  242985       3
  242961  242967  242973  242976      10  242961  242967  242973  242979      10
  242961  242967  242973  242982      10  243045  243042  243048  243051       1
  243045  243042 -243048  243051       2  243042  243048  243054  243057       3
  243027  243018  243012  243030      15  243024  243018  243012  243030      15
  243021  243018  243012  243030      15  243018  243012  243030  243033      15
  243018  243012  243030  243036      15  243018  243012  243030  243039      15
  243015  243012  243018  243021      14  243015  243012  243018  243024      14
  243015  243012  243018  243027      14  243015  243012  243030  243033      14
  243015  243012  243030  243036      14  243015  243012  243030  243039      14
  243009  243003  242997  243042      10  243009  243003  243012  243015      14
  243009  243003  243012  243018      15  243009  243003  243012  243030      15
  243006  243003  242997  243042      10  243006  243003  243012  243015      14
  243006  243003  243012  243018      15  243006  243003  243012  243030      15
  243003  243012  243018  243021      15  243003  243012  243018  243024      15
  243003  243012  243018  243027      15  243003  243012  243030  243033      15
  243003  243012  243030  243036      15  243003  243012  243030  243039      15
  243000  242997  243003  243006      10  243000  242997  243003  243009      10
  243000  242997  243003  243012      10  243000  242997  243042  243045      19
  243000  242997 -243042  243045       3  243000  242997 -243042  243045      20
  243000  242997  243042  243048       3  242997  243003  243012  243015      15
  242997  243042  243048  243051       2  242994  242991  242997  243000       3
  242994  242991  242997  243003       3  242994  242991  242997  243042       3
  242991  242997  243003  243006      10  242991  242997  243003  243009      10
  243096  243093  243099  243102       1  243096  243093 -243099  243102       2
  243093  243099  243105  243108       3  243075  243069  243078  243081      63
  243072  243069  243078  243081      63  243069  243078  243081  243084      63
  243069  243078  243081  243087      63  243069  243078  243081  243090      63
  243066  243060  243054  243093      10  243066  243060  243069  243072      10
  243066  243060  243069  243075      10  243066  243060  243069  243078      10
  243063  243060  243054  243093      10  243063  243060  243069  243072      10
  243063  243060  243069  243075      10  243063  243060  243069  243078      10
  243057  243054  243060  243063      10  243057  243054  243060  243066      10
  243057  243054  243060  243069      10  243057  243054  243093  243096      19
  243057  243054 -243093  243096       3  243057  243054 -243093  243096      20
  243057  243054  243093  243099       3  243054  243060  243069  243072      10
  243054  243060  243069  243075      10  243054  243093  243099  243102       2
  243051  243048  243054  243057       3  243051  243048  243054  243060       3
  243051  243048  243054  243093       3  243048  243054  243060  243063      10
  243048  243054  243060  243066      10  243153  243150  243156  243159       1
  243153  243150 -243156  243159       2  243150  243156  243162  243165       3
  243135  243126  243120  243138      15  243132  243126  243120  243138      15
  243129  243126  243120  243138      15  243126  243120  243138  243141      15
  243126  243120  243138  243144      15  243126  243120  243138  243147      15
  243123  243120  243126  243129      14  243123  243120  243126  243132      14
  243123  243120  243126  243135      14  243123  243120  243138  243141      14
  243123  243120  243138  243144      14  243123  243120  243138  243147      14
  243117  243111  243105  243150      10  243117  243111  243120  243123      14
  243117  243111  243120  243126      15  243117  243111  243120  243138      15
  243114  243111  243105  243150      10  243114  243111  243120  243123      14
  243114  243111  243120  243126      15  243114  243111  243120  243138      15
  243111  243120  243126  243129      15  243111  243120  243126  243132      15
  243111  243120  243126  243135      15  243111  243120  243138  243141      15
  243111  243120  243138  243144      15  243111  243120  243138  243147      15
  243108  243105  243111  243114      10  243108  243105  243111  243117      10
  243108  243105  243111  243120      10  243108  243105  243150  243153      19
  243108  243105 -243150  243153       3  243108  243105 -243150  243153      20
  243108  243105  243150  243156       3  243105  243111  243120  243123      15
  243105  243150  243156  243159       2  243102  243099  243105  243108       3
  243102  243099  243105  243111       3  243102  243099  243105  243150       3
  243099  243105  243111  243114      10  243099  243105  243111  243117      10
  243204  243201  243207  243210       1  243204  243201 -243207  243210       2
  243201  243207  243213  243216       3  243201  243207  243213  243219       3
  243189  243186  243192  243195       1  243189  243186 -243192  243195       2
  243189  243186  243192  243198       1  243189  243186 -243192  243198       2
  243183  243177  243186  243189      19  243183  243177 -243186  243189       3
  243183  243177 -243186  243189      20  243183  243177  243186  243192       3
  243180  243177  243186  243189      19  243180  243177 -243186  243189       3
  243180  243177 -243186  243189      20  243180  243177  243186  243192       3
  243177  243186  243192  243195       2  243177  243186  243192  243198       2
  243174  243168  243162  243201      10  243174  243168  243177  243180      14
  243174  243168  243177  243183      14  243174  243168  243177  243186      10
  243171  243168  243162  243201      10  243171  243168  243177  243180      14
  243171  243168  243177  243183      14  243171  243168  243177  243186      10
  243165  243162  243168  243171      10  243165  243162  243168  243174      10
  243165  243162  243168  243177      10  243165  243162  243201  243204      19
  243165  243162 -243201  243204       3  243165  243162 -243201  243204      20
  243165  243162  243201  243207       3  243162  243168  243177  243180      15
  243162  243168  243177  243183      15  243162  243201  243207  243210       2
  243159  243156  243162  243165       3  243159  243156  243162  243168       3
  243159  243156  243162  243201       3  243156  243162  243168  243171      10
  243156  243162  243168  243174      10  243225  243222  243228  243231       1
  243225  243222 -243228  243231       2  243222  243228  243234  243237       3
  243219  243213  243222  243225      19  243219  243213 -243222  243225       3
  243219  243213 -243222  243225      20  243219  243213  243222  243228       3
  243216  243213  243222  243225      19  243216  243213 -243222  243225       3
  243216  243213 -243222  243225      20  243216  243213  243222  243228       3
  243213  243222  243228  243231       2  243210  243207  243213  243216       3
  243210  243207  243213  243219       3  243210  243207  243213  243222       3
  243273  243270  243276  243279       1  243273  243270 -243276  243279       2
  243270  243276  243282  243285       3  243255  243246  243240  243258      15
  243252  243246  243240  243258      15  243249  243246  243240  243258      15
  243246  243240  243258  243261      15  243246  243240  243258  243264      15
  243246  243240  243258  243267      15  243243  243240  243234  243270      10
  243243  243240  243246  243249      14  243243  243240  243246  243252      14
  243243  243240  243246  243255      14  243243  243240  243258  243261      14
  243243  243240  243258  243264      14  243243  243240  243258  243267      14
  243237  243234  243240  243243      10  243237  243234  243240  243246      10
  243237  243234  243240  243258      10  243237  243234  243270  243273      19
  243237  243234 -243270  243273       3  243237  243234 -243270  243273      20
  243237  243234  243270  243276       3  243234  243240  243246  243249      15
  243234  243240  243246  243252      15  243234  243240  243246  243255      15
  243234  243240  243258  243261      15  243234  243240  243258  243264      15
  243234  243240  243258  243267      15  243234  243270  243276  243279       2
  243231  243228  243234  243237       3  243231  243228  243234  243240       3
  243231  243228  243234  243270       3  243228  243234  243240  243243      10
  243309  243306  243312  243315       1  243309  243306 -243312  243315       2
  243306  243312  243318  243321       3  243294  243288  243282  243306      10
  243294  243288  243297  243300       3  243294  243288  243297  243303       3
  243291  243288  243282  243306      10  243291  243288  243297  243300       3
  243291  243288  243297  243303       3  243285  243282  243288  243291      10
  243285  243282  243288  243294      10  243285  243282  243288  243297      10
  243285  243282  243306  243309      19  243285  243282 -243306  243309       3
  243285  243282 -243306  243309      20  243285  243282  243306  243312       3
  243282  243306  243312  243315       2  243279  243276  243282  243285       3
  243279  243276  243282  243288       3  243279  243276  243282  243306       3
  243276  243282  243288  243291      10  243276  243282  243288  243294      10
  243366  243363  243369  243372       1  243366  243363 -243369  243372       2
  243363  243369  243375  243378       3  243348  243339  243333  243351      15
  243345  243339  243333  243351      15  243342  243339  243333  243351      15
  243339  243333  243351  243354      15  243339  243333  243351  243357      15
  243339  243333  243351  243360      15  243336  243333  243339  243342      14
  243336  243333  243339  243345      14  243336  243333  243339  243348      14
  243336  243333  243351  243354      14  243336  243333  243351  243357      14
  243336  243333  243351  243360      14  243330  243324  243318  243363      10
  243330  243324  243333  243336      14  243330  243324  243333  243339      15
  243330  243324  243333  243351      15  243327  243324  243318  243363      10
  243327  243324  243333  243336      14  243327  243324  243333  243339      15
  243327  243324  243333  243351      15  243324  243333  243339  243342      15
  243324  243333  243339  243345      15  243324  243333  243339  243348      15
  243324  243333  243351  243354      15  243324  243333  243351  243357      15
  243324  243333  243351  243360      15  243321  243318  243324  243327      10
  243321  243318  243324  243330      10  243321  243318  243324  243333      10
  243321  243318  243363  243366      19  243321  243318 -243363  243366       3
  243321  243318 -243363  243366      20  243321  243318  243363  243369       3
  243318  243324  243333  243336      15  243318  243363  243369  243372       2
  243315  243312  243318  243321       3  243315  243312  243318  243324       3
  243315  243312  243318  243363       3  243312  243318  243324  243327      10
  243312  243318  243324  243330      10  243423  243420  243426  243429       1
  243423  243420 -243426  243429       2  243420  243426  243432  243435       3
  243405  243396  243390  243408      15  243402  243396  243390  243408      15
  243399  243396  243390  243408      15  243396  243390  243408  243411      15
  243396  243390  243408  243414      15  243396  243390  243408  243417      15
  243393  243390  243396  243399      14  243393  243390  243396  243402      14
  243393  243390  243396  243405      14  243393  243390  243408  243411      14
  243393  243390  243408  243414      14  243393  243390  243408  243417      14
  243387  243381  243375  243420      10  243387  243381  243390  243393      14
  243387  243381  243390  243396      15  243387  243381  243390  243408      15
  243384  243381  243375  243420      10  243384  243381  243390  243393      14
  243384  243381  243390  243396      15  243384  243381  243390  243408      15
  243381  243390  243396  243399      15  243381  243390  243396  243402      15
  243381  243390  243396  243405      15  243381  243390  243408  243411      15
  243381  243390  243408  243414      15  243381  243390  243408  243417      15
  243378  243375  243381  243384      10  243378  243375  243381  243387      10
  243378  243375  243381  243390      10  243378  243375  243420  243423      19
  243378  243375 -243420  243423       3  243378  243375 -243420  243423      20
  243378  243375  243420  243426       3  243375  243381  243390  243393      15
  243375  243420  243426  243429       2  243372  243369  243375  243378       3
  243372  243369  243375  243381       3  243372  243369  243375  243420       3
  243369  243375  243381  243384      10  243369  243375  243381  243387      10
  243453  243450  243456  243459       1  243453  243450 -243456  243459       2
  243450  243456  243462  243465       3  243447  243438  243432  243450      10
  243444  243438  243432  243450      10  243441  243438  243432  243450      10
  243435  243432  243438  243441      10  243435  243432  243438  243444      10
  243435  243432  243438  243447      10  243435  243432  243450  243453      19
  243435  243432 -243450  243453       3  243435  243432 -243450  243453      20
  243435  243432  243450  243456       3  243432  243450  243456  243459       2
  243429  243426  243432  243435       3  243429  243426  243432  243438       3
  243429  243426  243432  243450       3  243426  243432  243438  243441      10
  243426  243432  243438  243444      10  243426  243432  243438  243447      10
  243489  243486  243492  243495       1  243489  243486 -243492  243495       2
  243486  243492  243498  243501       3  243474  243468  243462  243486      10
  243474  243468  243477  243480       3  243474  243468  243477  243483       3
  243471  243468  243462  243486      10  243471  243468  243477  243480       3
  243471  243468  243477  243483       3  243465  243462  243468  243471      10
  243465  243462  243468  243474      10  243465  243462  243468  243477      10
  243465  243462  243486  243489      19  243465  243462 -243486  243489       3
  243465  243462 -243486  243489      20  243465  243462  243486  243492       3
  243462  243486  243492  243495       2  243459  243456  243462  243465       3
  243459  243456  243462  243468       3  243459  243456  243462  243486       3
  243456  243462  243468  243471      10  243456  243462  243468  243474      10
  243519  243516  243522  243525       1  243519  243516 -243522  243525       2
  243516  243522  243528  243531       3  243513  243504  243498  243516      10
  243510  243504  243498  243516      10  243507  243504  243498  243516      10
  243501  243498  243504  243507      10  243501  243498  243504  243510      10
  243501  243498  243504  243513      10  243501  243498  243516  243519      19
  243501  243498 -243516  243519       3  243501  243498 -243516  243519      20
  243501  243498  243516  243522       3  243498  243516  243522  243525       2
  243495  243492  243498  243501       3  243495  243492  243498  243504       3
  243495  243492  243498  243516       3  243492  243498  243504  243507      10
  243492  243498  243504  243510      10  243492  243498  243504  243513      10
  243567  243564  243570  243573       1  243567  243564 -243570  243573       2
  243564  243570  243576  243579       3  243549  243540  243534  243552      15
  243546  243540  243534  243552      15  243543  243540  243534  243552      15
  243540  243534  243552  243555      15  243540  243534  243552  243558      15
  243540  243534  243552  243561      15  243537  243534  243528  243564      10
  243537  243534  243540  243543      14  243537  243534  243540  243546      14
  243537  243534  243540  243549      14  243537  243534  243552  243555      14
  243537  243534  243552  243558      14  243537  243534  243552  243561      14
  243531  243528  243534  243537      10  243531  243528  243534  243540      10
  243531  243528  243534  243552      10  243531  243528  243564  243567      19
  243531  243528 -243564  243567       3  243531  243528 -243564  243567      20
  243531  243528  243564  243570       3  243528  243534  243540  243543      15
  243528  243534  243540  243546      15  243528  243534  243540  243549      15
  243528  243534  243552  243555      15  243528  243534  243552  243558      15
  243528  243534  243552  243561      15  243528  243564  243570  243573       2
  243525  243522  243528  243531       3  243525  243522  243528  243534       3
  243525  243522  243528  243564       3  243522  243528  243534  243537      10
  243597  243594  243600  243603       1  243597  243594 -243600  243603       2
  243594  243600  243606  243609       3  243591  243582  243576  243594      10
  243588  243582  243576  243594      10  243585  243582  243576  243594      10
  243579  243576  243582  243585      10  243579  243576  243582  243588      10
  243579  243576  243582  243591      10  243579  243576  243594  243597      19
  243579  243576 -243594  243597       3  243579  243576 -243594  243597      20
  243579  243576  243594  243600       3  243576  243594  243600  243603       2
  243573  243570  243576  243579       3  243573  243570  243576  243582       3
  243573  243570  243576  243594       3  243570  243576  243582  243585      10
  243570  243576  243582  243588      10  243570  243576  243582  243591      10
  243645  243642  243648  243651       1  243645  243642 -243648  243651       2
  243642  243648  243654  243657       3  243627  243618  243612  243630      15
  243624  243618  243612  243630      15  243621  243618  243612  243630      15
  243618  243612  243630  243633      15  243618  243612  243630  243636      15
  243618  243612  243630  243639      15  243615  243612  243606  243642      10
  243615  243612  243618  243621      14  243615  243612  243618  243624      14
  243615  243612  243618  243627      14  243615  243612  243630  243633      14
  243615  243612  243630  243636      14  243615  243612  243630  243639      14
  243609  243606  243612  243615      10  243609  243606  243612  243618      10
  243609  243606  243612  243630      10  243609  243606  243642  243645      19
  243609  243606 -243642  243645       3  243609  243606 -243642  243645      20
  243609  243606  243642  243648       3  243606  243612  243618  243621      15
  243606  243612  243618  243624      15  243606  243612  243618  243627      15
  243606  243612  243630  243633      15  243606  243612  243630  243636      15
  243606  243612  243630  243639      15  243606  243642  243648  243651       2
  243603  243600  243606  243609       3  243603  243600  243606  243612       3
  243603  243600  243606  243642       3  243600  243606  243612  243615      10
  243687  243684  243690  243693       1  243687  243684 -243690  243693       2
  243684  243690  243696  243699       3  243675  243666  243660  243678      90
  243675  243666 -243660  243678      29  243672  243666  243660  243678      90
  243672  243666 -243660  243678      29  243669  243666  243660  243678      90
  243669  243666 -243660  243678      29  243666  243660  243678  243681      91
  243666  243660 -243678  243681      92  243666  243660 -243678  243681      93
  243666  243660 -243678  243681      94  243663  243660  243654  243684      10
  243663  243660  243666  243669      10  243663  243660  243666  243672      10
  243663  243660  243666  243675      10  243663  243660  243678  243681      95
  243657  243654  243660  243663      10  243657  243654  243660  243666      10
  243657  243654  243660  243678      90  243657  243654 -243660  243678      29
  243657  243654  243684  243687      19  243657  243654 -243684  243687       3
  243657  243654 -243684  243687      20  243657  243654  243684  243690       3
  243654  243660  243666  243669      15  243654  243660  243666  243672      15
  243654  243660  243666  243675      15  243654  243660  243678  243681      96
  243654  243660 -243678  243681      97  243654  243660 -243678  243681      93
  243654  243660 -243678  243681      98  243654  243684  243690  243693       2
  243651  243648  243654  243657       3  243651  243648  243654  243660       3
  243651  243648  243654  243684       3  243648  243654  243660  243663      10
  243738  243735  243741  243744       1  243738  243735 -243741  243744       2
  243735  243741  243747  243750       3  243735  243741  243747  243753       3
  243717  243711  243720  243723      63  243714  243711  243720  243723      63
  243711  243720  243723  243726      63  243711  243720  243723  243729      63
  243711  243720  243723  243732      63  243708  243702  243696  243735      10
  243708  243702  243711  243714      10  243708  243702  243711  243717      10
  243708  243702  243711  243720      10  243705  243702  243696  243735      10
  243705  243702  243711  243714      10  243705  243702  243711  243717      10
  243705  243702  243711  243720      10  243699  243696  243702  243705      10
  243699  243696  243702  243708      10  243699  243696  243702  243711      10
  243699  243696  243735  243738      19  243699  243696 -243735  243738       3
  243699  243696 -243735  243738      20  243699  243696  243735  243741       3
  243696  243702  243711  243714      10  243696  243702  243711  243717      10
  243696  243735  243741  243744       2  243693  243690  243696  243699       3
  243693  243690  243696  243702       3  243693  243690  243696  243735       3
  243690  243696  243702  243705      10  243690  243696  243702  243708      10
  243756  243762  243765  243768       3  243756  243762  243765  243771       3
  243756  243762  243792  243795       3  243753  243747  243756  243759      19
  243753  243747 -243756  243759       3  243753  243747 -243756  243759      20
  243753  243747  243756  243762       3  243750  243747  243756  243759      19
  243750  243747 -243756  243759       3  243750  243747 -243756  243759      20
  243750  243747  243756  243762       3  243744  243741  243747  243750       3
  243744  243741  243747  243753       3  243744  243741  243747  243756       3
  243801  243798  243804  243807       1  243801  243798 -243804  243807       2
  243798  243804  243810  243813       3  243795  243792  243798  243801      19
  243795  243792 -243798  243801       3  243795  243792 -243798  243801      20
  243795  243792  243798  243804       3  243792  243798  243804  243807       2
  243789  243783  243792  243795      10  243789  243783  243792  243798      10
  243786  243783  243792  243795      10  243786  243783  243792  243798      10
  243780  243774  243783  243786      14  243780  243774  243783  243789      14
  243780  243774  243783  243792      15  243777  243774  243783  243786      14
  243777  243774  243783  243789      14  243777  243774  243783  243792      15
  243774  243783  243792  243795      10  243771  243765  243762  243792       3
  243771  243765  243774  243777      10  243771  243765  243774  243780      10
  243771  243765  243774  243783      10  243768  243765  243762  243792       3
  243768  243765  243774  243777      10  243768  243765  243774  243780      10
  243768  243765  243774  243783      10  243765  243762  243792  243795       3
  243765  243774  243783  243786      15  243765  243774  243783  243789      15
  243762  243765  243774  243777      10  243762  243765  243774  243780      10
  243762  243792  243783  243786      10  243762  243792  243783  243789      10
  243867  243864  243870  243873       1  243867  243864 -243870  243873       2
  243864  243870  243876  243879       3  243864  243870  243876  243882       3
  243849  243843  243852  243855      10  243849  243843  243852  243858      10
  243849  243843  243852  243861      10  243846  243843  243852  243855      10
  243846  243843  243852  243858      10  243846  243843  243852  243861      10
  243840  243834  243843  243846      10  243840  243834  243843  243849      10
  243840  243834  243843  243852      10  243837  243834  243843  243846      10
  243837  243834  243843  243849      10  243837  243834  243843  243852      10
  243834  243843  243852  243855      10  243834  243843  243852  243858      10
  243834  243843  243852  243861      10  243831  243825  243834  243837      14
  243831  243825  243834  243840      14  243831  243825  243834  243843      15
  243828  243825  243834  243837      14  243828  243825  243834  243840      14
  243828  243825  243834  243843      15  243825  243834  243843  243846      10
  243825  243834  243843  243849      10  243822  243816  243810  243864      10
  243822  243816  243825  243828      14  243822  243816  243825  243831      14
  243822  243816  243825  243834      15  243819  243816  243810  243864      10
  243819  243816  243825  243828      14  243819  243816  243825  243831      14
  243819  243816  243825  243834      15  243816  243825  243834  243837      15
  243816  243825  243834  243840      15  243813  243810  243816  243819      10
  243813  243810  243816  243822      10  243813  243810  243816  243825      10
  243813  243810  243864  243867      19  243813  243810 -243864  243867       3
  243813  243810 -243864  243867      20  243813  243810  243864  243870       3
  243810  243816  243825  243828      15  243810  243816  243825  243831      15
  243810  243864  243870  243873       2  243807  243804  243810  243813       3
  243807  243804  243810  243816       3  243807  243804  243810  243864       3
  243804  243810  243816  243819      10  243804  243810  243816  243822      10
  243888  243885  243891  243894       1  243888  243885 -243891  243894       2
  243885  243891  243897  243900       3  243882  243876  243885  243888      19
  243882  243876 -243885  243888       3  243882  243876 -243885  243888      20
  243882  243876  243885  243891       3  243879  243876  243885  243888      19
  243879  243876 -243885  243888       3  243879  243876 -243885  243888      20
  243879  243876  243885  243891       3  243876  243885  243891  243894       2
  243873  243870  243876  243879       3  243873  243870  243876  243882       3
  243873  243870  243876  243885       3  243960  243957  243963  243966       1
  243960  243957 -243963  243966       2  243957  243963  243969  243972       3
  243945  243939  243936  243948      51  243945  243939 -243936  243948       6
  243942  243939  243936  243948      51  243942  243939 -243936  243948       6
  243939  243936  243948  243951      51  243939  243936 -243948  243951       6
  243939  243936  243948  243954      51  243939  243936 -243948  243954       6
  243933  243930  243936  243939      51  243933  243930 -243936  243939       6
  243933  243930  243936  243948      51  243933  243930 -243936  243948       6
  243930  243936  243939  243942      51  243930  243936 -243939  243942       6
  243930  243936  243939  243945      51  243930  243936 -243939  243945       6
  243930  243936  243948  243951      51  243930  243936 -243948  243951       6
  243930  243936  243948  243954      51  243930  243936 -243948  243954       6
  243927  243921  243930  243933      29  243927  243921  243930  243936      29
  243924  243921  243930  243933      29  243924  243921  243930  243936      29
  243918  243912  243921  243924      10  243918  243912  243921  243927      10
  243918  243912  243921  243930      10  243915  243912  243921  243924      10
  243915  243912  243921  243927      10  243915  243912  243921  243930      10
  243912  243921  243930  243933      29  243909  243903  243897  243957      10
  243909  243903  243912  243915      14  243909  243903  243912  243918      14
  243909  243903  243912  243921      15  243906  243903  243897  243957      10
  243906  243903  243912  243915      14  243906  243903  243912  243918      14
  243906  243903  243912  243921      15  243903  243912  243921  243924      10
  243903  243912  243921  243927      10  243900  243897  243903  243906      10
  243900  243897  243903  243909      10  243900  243897  243903  243912      10
  243900  243897  243957  243960      19  243900  243897 -243957  243960       3
  243900  243897 -243957  243960      20  243900  243897  243957  243963       3
  243897  243903  243912  243915      15  243897  243903  243912  243918      15
  243897  243957  243963  243966       2  243894  243891  243897  243900       3
  243894  243891  243897  243903       3  243894  243891  243897  243957       3
  243891  243897  243903  243906      10  243891  243897  243903  243909      10
  244002  243999  244005  244008       1  244002  243999 -244005  244008       2
  243999  244005  244011  244014       3  243990  243981  243975  243993      90
  243990  243981 -243975  243993      29  243987  243981  243975  243993      90
  243987  243981 -243975  243993      29  243984  243981  243975  243993      90
  243984  243981 -243975  243993      29  243981  243975  243993  243996      91
  243981  243975 -243993  243996      92  243981  243975 -243993  243996      93
  243981  243975 -243993  243996      94  243978  243975  243969  243999      10
  243978  243975  243981  243984      10  243978  243975  243981  243987      10
  243978  243975  243981  243990      10  243978  243975  243993  243996      95
  243972  243969  243975  243978      10  243972  243969  243975  243981      10
  243972  243969  243975  243993      90  243972  243969 -243975  243993      29
  243972  243969  243999  244002      19  243972  243969 -243999  244002       3
  243972  243969 -243999  244002      20  243972  243969  243999  244005       3
  243969  243975  243981  243984      15  243969  243975  243981  243987      15
  243969  243975  243981  243990      15  243969  243975  243993  243996      96
  243969  243975 -243993  243996      97  243969  243975 -243993  243996      93
  243969  243975 -243993  243996      98  243969  243999  244005  244008       2
  243966  243963  243969  243972       3  243966  243963  243969  243975       3
  243966  243963  243969  243999       3  243963  243969  243975  243978      10
  244050  244047  244053  244056       1  244050  244047 -244053  244056       2
  244047  244053  244059  244062       3  244032  244023  244017  244035      15
  244029  244023  244017  244035      15  244026  244023  244017  244035      15
  244023  244017  244035  244038      15  244023  244017  244035  244041      15
  244023  244017  244035  244044      15  244020  244017  244011  244047      10
  244020  244017  244023  244026      14  244020  244017  244023  244029      14
  244020  244017  244023  244032      14  244020  244017  244035  244038      14
  244020  244017  244035  244041      14  244020  244017  244035  244044      14
  244014  244011  244017  244020      10  244014  244011  244017  244023      10
  244014  244011  244017  244035      10  244014  244011  244047  244050      19
  244014  244011 -244047  244050       3  244014  244011 -244047  244050      20
  244014  244011  244047  244053       3  244011  244017  244023  244026      15
  244011  244017  244023  244029      15  244011  244017  244023  244032      15
  244011  244017  244035  244038      15  244011  244017  244035  244041      15
  244011  244017  244035  244044      15  244011  244047  244053  244056       2
  244008  244005  244011  244014       3  244008  244005  244011  244017       3
  244008  244005  244011  244047       3  244005  244011  244017  244020      10
  244107  244104  244110  244113       1  244107  244104 -244110  244113       2
  244104  244110  244116  244119       3  244089  244083  244092  244095      14
  244089  244083  244092  244098      14  244089  244083  244092  244101      14
  244086  244083  244092  244095      14  244086  244083  244092  244098      14
  244086  244083  244092  244101      14  244080  244071  244065  244083      15
  244077  244071  244065  244083      15  244074  244071  244065  244083      15
  244071  244065  244083  244086      15  244071  244065  244083  244089      15
  244068  244065  244059  244104      10  244068  244065  244071  244074      14
  244068  244065  244071  244077      14  244068  244065  244071  244080      14
  244068  244065  244083  244086      14  244068  244065  244083  244089      14
  244068  244065  244083  244092      15  244065  244083  244092  244095      15
  244065  244083  244092  244098      15  244065  244083  244092  244101      15
  244062  244059  244065  244068      10  244062  244059  244065  244071      10
  244062  244059  244065  244083      10  244062  244059  244104  244107      19
  244062  244059 -244104  244107       3  244062  244059 -244104  244107      20
  244062  244059  244104  244110       3  244059  244065  244071  244074      15
  244059  244065  244071  244077      15  244059  244065  244071  244080      15
  244059  244065  244083  244086      15  244059  244065  244083  244089      15
  244059  244104  244110  244113       2  244056  244053  244059  244062       3
  244056  244053  244059  244065       3  244056  244053  244059  244104       3
  244053  244059  244065  244068      10  244164  244161  244167  244170       1
  244164  244161 -244167  244170       2  244161  244167  244173  244176       3
  244146  244140  244149  244152      14  244146  244140  244149  244155      14
  244146  244140  244149  244158      14  244143  244140  244149  244152      14
  244143  244140  244149  244155      14  244143  244140  244149  244158      14
  244137  244128  244122  244140      15  244134  244128  244122  244140      15
  244131  244128  244122  244140      15  244128  244122  244140  244143      15
  244128  244122  244140  244146      15  244125  244122  244116  244161      10
  244125  244122  244128  244131      14  244125  244122  244128  244134      14
  244125  244122  244128  244137      14  244125  244122  244140  244143      14
  244125  244122  244140  244146      14  244125  244122  244140  244149      15
  244122  244140  244149  244152      15  244122  244140  244149  244155      15
  244122  244140  244149  244158      15  244119  244116  244122  244125      10
  244119  244116  244122  244128      10  244119  244116  244122  244140      10
  244119  244116  244161  244164      19  244119  244116 -244161  244164       3
  244119  244116 -244161  244164      20  244119  244116  244161  244167       3
  244116  244122  244128  244131      15  244116  244122  244128  244134      15
  244116  244122  244128  244137      15  244116  244122  244140  244143      15
  244116  244122  244140  244146      15  244116  244161  244167  244170       2
  244113  244110  244116  244119       3  244113  244110  244116  244122       3
  244113  244110  244116  244161       3  244110  244116  244122  244125      10
  244209  244206  244212  244215       1  244209  244206 -244212  244215       2
  244206  244212  244218  244221       3  244194  244188  244197  244200       3
  244194  244188  244197  244203       3  244191  244188  244197  244200       3
  244191  244188  244197  244203       3  244185  244179  244173  244206      10
  244185  244179  244188  244191      14  244185  244179  244188  244194      14
  244185  244179  244188  244197      10  244182  244179  244173  244206      10
  244182  244179  244188  244191      14  244182  244179  244188  244194      14
  244182  244179  244188  244197      10  244176  244173  244179  244182      10
  244176  244173  244179  244185      10  244176  244173  244179  244188      10
  244176  244173  244206  244209      19  244176  244173 -244206  244209       3
  244176  244173 -244206  244209      20  244176  244173  244206  244212       3
  244173  244179  244188  244191      15  244173  244179  244188  244194      15
  244173  244206  244212  244215       2  244170  244167  244173  244176       3
  244170  244167  244173  244179       3  244170  244167  244173  244206       3
  244167  244173  244179  244182      10  244167  244173  244179  244185      10
  244260  244257  244263  244266       1  244260  244257 -244263  244266       2
  244257  244263  244269  244272       3  244245  244242  244248  244251       1
  244245  244242 -244248  244251       2  244245  244242  244248  244254       1
  244245  244242 -244248  244254       2  244239  244233  244242  244245      19
  244239  244233 -244242  244245       3  244239  244233 -244242  244245      20
  244239  244233  244242  244248       3  244236  244233  244242  244245      19
  244236  244233 -244242  244245       3  244236  244233 -244242  244245      20
  244236  244233  244242  244248       3  244233  244242  244248  244251       2
  244233  244242  244248  244254       2  244230  244224  244218  244257      10
  244230  244224  244233  244236      14  244230  244224  244233  244239      14
  244230  244224  244233  244242      10  244227  244224  244218  244257      10
  244227  244224  244233  244236      14  244227  244224  244233  244239      14
  244227  244224  244233  244242      10  244221  244218  244224  244227      10
  244221  244218  244224  244230      10  244221  244218  244224  244233      10
  244221  244218  244257  244260      19  244221  244218 -244257  244260       3
  244221  244218 -244257  244260      20  244221  244218  244257  244263       3
  244218  244224  244233  244236      15  244218  244224  244233  244239      15
  244218  244257  244263  244266       2  244215  244212  244218  244221       3
  244215  244212  244218  244224       3  244215  244212  244218  244257       3
  244212  244218  244224  244227      10  244212  244218  244224  244230      10
  244293  244290  244296  244299       1  244293  244290 -244296  244299       2
  244290  244296  244302  244305       3  244281  244275  244269  244290      10
  244281  244275  244284  244287      95  244278  244275  244269  244290      10
  244278  244275  244284  244287      95  244272  244269  244275  244278      10
  244272  244269  244275  244281      10  244272  244269  244275  244284      90
  244272  244269 -244275  244284      29  244272  244269  244290  244293      19
  244272  244269 -244290  244293       3  244272  244269 -244290  244293      20
  244272  244269  244290  244296       3  244269  244275  244284  244287     127
  244269  244275 -244284  244287     128  244269  244275 -244284  244287     129
  244269  244275 -244284  244287     130  244269  244290  244296  244299       2
  244266  244263  244269  244272       3  244266  244263  244269  244275       3
  244266  244263  244269  244290       3  244263  244269  244275  244278      10
  244263  244269  244275  244281      10  244365  244362  244368  244371       1
  244365  244362 -244368  244371       2  244362  244368  244374  244377       3
  244362  244368  244374  244380       3  244350  244347  244353  244356      41
  244350  244347  244353  244359      41  244344  244341  244347  244350      41
  244344  244341  244347  244353      41  244341  244347  244353  244356      41
  244338  244335  244332  244359      41  244338  244335  244341  244344      41
  244338  244335  244341  244347      41  244335  244341  244347  244350      41
  244332  244335  244341  244344      41  244332  244359  244353  244356     135
  244329  244326  244332  244335     136  244329  244326  244332  244359     136
  244326  244332  244335  244338      41  244323  244320  244317  244359     137
  244323  244320  244326  244329     138  244323  244320  244326  244332     138
  244317  244320  244326  244329     138  244317  244359  244353  244356     135
  244314  244308  244302  244362      10  244314  244308  244317  244320       3
  244314  244308  244317  244359       3  244311  244308  244302  244362      10
  244311  244308  244317  244320       3  244311  244308  244317  244359       3
  244308  244317  244320  244323     137  244305  244302  244308  244311      10
  244305  244302  244308  244314      10  244305  244302  244308  244317      10
  244305  244302  244362  244365      19  244305  244302 -244362  244365       3
  244305  244302 -244362  244365      20  244305  244302  244362  244368       3
  244302  244362  244368  244371       2  244299  244296  244302  244305       3
  244299  244296  244302  244308       3  244299  244296  244302  244362       3
  244296  244302  244308  244311      10  244296  244302  244308  244314      10
  244386  244383  244389  244392       1  244386  244383 -244389  244392       2
  244383  244389  244395  244398       3  244380  244374  244383  244386      19
  244380  244374 -244383  244386       3  244380  244374 -244383  244386      20
  244380  244374  244383  244389       3  244377  244374  244383  244386      19
  244377  244374 -244383  244386       3  244377  244374 -244383  244386      20
  244377  244374  244383  244389       3  244374  244383  244389  244392       2
  244371  244368  244374  244377       3  244371  244368  244374  244380       3
  244371  244368  244374  244383       3  244416  244422  244425  244428       3
  244416  244422  244425  244431       3  244416  244422  244452  244455       3
  244407  244401  244395  244416      10  244407  244401  244410  244413      95
  244404  244401  244395  244416      10  244404  244401  244410  244413      95
  244398  244395  244401  244404      10  244398  244395  244401  244407      10
  244398  244395  244401  244410      90  244398  244395 -244401  244410      29
  244398  244395  244416  244419      19  244398  244395 -244416  244419       3
  244398  244395 -244416  244419      20  244398  244395  244416  244422       3
  244395  244401  244410  244413     127  244395  244401 -244410  244413     128
  244395  244401 -244410  244413     129  244395  244401 -244410  244413     130
  244392  244389  244395  244398       3  244392  244389  244395  244401       3
  244392  244389  244395  244416       3  244389  244395  244401  244404      10
  244389  244395  244401  244407      10  244461  244458  244464  244467       1
  244461  244458 -244464  244467       2  244458  244464  244470  244473       3
  244455  244452  244458  244461      19  244455  244452 -244458  244461       3
  244455  244452 -244458  244461      20  244455  244452  244458  244464       3
  244452  244458  244464  244467       2  244449  244443  244452  244455      10
  244449  244443  244452  244458      10  244446  244443  244452  244455      10
  244446  244443  244452  244458      10  244440  244434  244443  244446      14
  244440  244434  244443  244449      14  244440  244434  244443  244452      15
  244437  244434  244443  244446      14  244437  244434  244443  244449      14
  244437  244434  244443  244452      15  244434  244443  244452  244455      10
  244431  244425  244422  244452       3  244431  244425  244434  244437      10
  244431  244425  244434  244440      10  244431  244425  244434  244443      10
  244428  244425  244422  244452       3  244428  244425  244434  244437      10
  244428  244425  244434  244440      10  244428  244425  244434  244443      10
  244425  244422  244452  244455       3  244425  244434  244443  244446      15
  244425  244434  244443  244449      15  244422  244425  244434  244437      10
  244422  244425  244434  244440      10  244422  244452  244443  244446      10
  244422  244452  244443  244449      10  244527  244524  244530  244533       1
  244527  244524 -244530  244533       2  244524  244530  244536  244539       3
  244509  244503  244512  244515      10  244509  244503  244512  244518      10
  244509  244503  244512  244521      10  244506  244503  244512  244515      10
  244506  244503  244512  244518      10  244506  244503  244512  244521      10
  244500  244494  244503  244506      10  244500  244494  244503  244509      10
  244500  244494  244503  244512      10  244497  244494  244503  244506      10
  244497  244494  244503  244509      10  244497  244494  244503  244512      10
  244494  244503  244512  244515      10  244494  244503  244512  244518      10
  244494  244503  244512  244521      10  244491  244485  244494  244497      14
  244491  244485  244494  244500      14  244491  244485  244494  244503      15
  244488  244485  244494  244497      14  244488  244485  244494  244500      14
  244488  244485  244494  244503      15  244485  244494  244503  244506      10
  244485  244494  244503  244509      10  244482  244476  244470  244524      10
  244482  244476  244485  244488      14  244482  244476  244485  244491      14
  244482  244476  244485  244494      15  244479  244476  244470  244524      10
  244479  244476  244485  244488      14  244479  244476  244485  244491      14
  244479  244476  244485  244494      15  244476  244485  244494  244497      15
  244476  244485  244494  244500      15  244473  244470  244476  244479      10
  244473  244470  244476  244482      10  244473  244470  244476  244485      10
  244473  244470  244524  244527      19  244473  244470 -244524  244527       3
  244473  244470 -244524  244527      20  244473  244470  244524  244530       3
  244470  244476  244485  244488      15  244470  244476  244485  244491      15
  244470  244524  244530  244533       2  244467  244464  244470  244473       3
  244467  244464  244470  244476       3  244467  244464  244470  244524       3
  244464  244470  244476  244479      10  244464  244470  244476  244482      10
  244575  244572  244578  244581       1  244575  244572 -244578  244581       2
  244572  244578  244584  244587       3  244557  244548  244542  244560      15
  244554  244548  244542  244560      15  244551  244548  244542  244560      15
  244548  244542  244560  244563      15  244548  244542  244560  244566      15
  244548  244542  244560  244569      15  244545  244542  244536  244572      10
  244545  244542  244548  244551      14  244545  244542  244548  244554      14
  244545  244542  244548  244557      14  244545  244542  244560  244563      14
  244545  244542  244560  244566      14  244545  244542  244560  244569      14
  244539  244536  244542  244545      10  244539  244536  244542  244548      10
  244539  244536  244542  244560      10  244539  244536  244572  244575      19
  244539  244536 -244572  244575       3  244539  244536 -244572  244575      20
  244539  244536  244572  244578       3  244536  244542  244548  244551      15
  244536  244542  244548  244554      15  244536  244542  244548  244557      15
  244536  244542  244560  244563      15  244536  244542  244560  244566      15
  244536  244542  244560  244569      15  244536  244572  244578  244581       2
  244533  244530  244536  244539       3  244533  244530  244536  244542       3
  244533  244530  244536  244572       3  244530  244536  244542  244545      10
  244617  244614  244620  244623       1  244617  244614 -244620  244623       2
  244614  244620  244626  244629       3  244605  244596  244590  244608      90
  244605  244596 -244590  244608      29  244602  244596  244590  244608      90
  244602  244596 -244590  244608      29  244599  244596  244590  244608      90
  244599  244596 -244590  244608      29  244596  244590  244608  244611      91
  244596  244590 -244608  244611      92  244596  244590 -244608  244611      93
  244596  244590 -244608  244611      94  244593  244590  244584  244614      10
  244593  244590  244596  244599      10  244593  244590  244596  244602      10
  244593  244590  244596  244605      10  244593  244590  244608  244611      95
  244587  244584  244590  244593      10  244587  244584  244590  244596      10
  244587  244584  244590  244608      90  244587  244584 -244590  244608      29
  244587  244584  244614  244617      19  244587  244584 -244614  244617       3
  244587  244584 -244614  244617      20  244587  244584  244614  244620       3
  244584  244590  244596  244599      15  244584  244590  244596  244602      15
  244584  244590  244596  244605      15  244584  244590  244608  244611      96
  244584  244590 -244608  244611      97  244584  244590 -244608  244611      93
  244584  244590 -244608  244611      98  244584  244614  244620  244623       2
  244581  244578  244584  244587       3  244581  244578  244584  244590       3
  244581  244578  244584  244614       3  244578  244584  244590  244593      10
  244683  244680  244686  244689       1  244683  244680 -244686  244689       2
  244680  244686  244692  244695       3  244665  244659  244668  244671      10
  244665  244659  244668  244674      10  244665  244659  244668  244677      10
  244662  244659  244668  244671      10  244662  244659  244668  244674      10
  244662  244659  244668  244677      10  244656  244650  244659  244662      10
  244656  244650  244659  244665      10  244656  244650  244659  244668      10
  244653  244650  244659  244662      10  244653  244650  244659  244665      10
  244653  244650  244659  244668      10  244650  244659  244668  244671      10
  244650  244659  244668  244674      10  244650  244659  244668  244677      10
  244647  244641  244650  244653      14  244647  244641  244650  244656      14
  244647  244641  244650  244659      15  244644  244641  244650  244653      14
  244644  244641  244650  244656      14  244644  244641  244650  244659      15
  244641  244650  244659  244662      10  244641  244650  244659  244665      10
  244638  244632  244626  244680      10  244638  244632  244641  244644      14
  244638  244632  244641  244647      14  244638  244632  244641  244650      15
  244635  244632  244626  244680      10  244635  244632  244641  244644      14
  244635  244632  244641  244647      14  244635  244632  244641  244650      15
  244632  244641  244650  244653      15  244632  244641  244650  244656      15
  244629  244626  244632  244635      10  244629  244626  244632  244638      10
  244629  244626  244632  244641      10  244629  244626  244680  244683      19
  244629  244626 -244680  244683       3  244629  244626 -244680  244683      20
  244629  244626  244680  244686       3  244626  244632  244641  244644      15
  244626  244632  244641  244647      15  244626  244680  244686  244689       2
  244623  244620  244626  244629       3  244623  244620  244626  244632       3
  244623  244620  244626  244680       3  244620  244626  244632  244635      10
  244620  244626  244632  244638      10  244719  244716  244722  244725       1
  244719  244716 -244722  244725       2  244716  244722  244728  244731       3
  244716  244722  244728  244734       3  244704  244698  244692  244716      10
  244704  244698  244707  244710       3  244704  244698  244707  244713       3
  244701  244698  244692  244716      10  244701  244698  244707  244710       3
  244701  244698  244707  244713       3  244695  244692  244698  244701      10
  244695  244692  244698  244704      10  244695  244692  244698  244707      10
  244695  244692  244716  244719      19  244695  244692 -244716  244719       3
  244695  244692 -244716  244719      20  244695  244692  244716  244722       3
  244692  244716  244722  244725       2  244689  244686  244692  244695       3
  244689  244686  244692  244698       3  244689  244686  244692  244716       3
  244686  244692  244698  244701      10  244686  244692  244698  244704      10
  244740  244737  244743  244746       1  244740  244737 -244743  244746       2
  244737  244743  244749  244752       3  244734  244728  244737  244740      19
  244734  244728 -244737  244740       3  244734  244728 -244737  244740      20
  244734  244728  244737  244743       3  244731  244728  244737  244740      19
  244731  244728 -244737  244740       3  244731  244728 -244737  244740      20
  244731  244728  244737  244743       3  244728  244737  244743  244746       2
  244725  244722  244728  244731       3  244725  244722  244728  244734       3
  244725  244722  244728  244737       3  244788  244785  244791  244794       1
  244788  244785 -244791  244794       2  244785  244791  244797  244800       3
  244770  244761  244755  244773      15  244767  244761  244755  244773      15
  244764  244761  244755  244773      15  244761  244755  244773  244776      15
  244761  244755  244773  244779      15  244761  244755  244773  244782      15
  244758  244755  244749  244785      10  244758  244755  244761  244764      14
  244758  244755  244761  244767      14  244758  244755  244761  244770      14
  244758  244755  244773  244776      14  244758  244755  244773  244779      14
  244758  244755  244773  244782      14  244752  244749  244755  244758      10
  244752  244749  244755  244761      10  244752  244749  244755  244773      10
  244752  244749  244785  244788      19  244752  244749 -244785  244788       3
  244752  244749 -244785  244788      20  244752  244749  244785  244791       3
  244749  244755  244761  244764      15  244749  244755  244761  244767      15
  244749  244755  244761  244770      15  244749  244755  244773  244776      15
  244749  244755  244773  244779      15  244749  244755  244773  244782      15
  244749  244785  244791  244794       2  244746  244743  244749  244752       3
  244746  244743  244749  244755       3  244746  244743  244749  244785       3
  244743  244749  244755  244758      10  244830  244827  244833  244836       1
  244830  244827 -244833  244836       2  244827  244833  244839  244842       3
  244818  244809  244803  244821      90  244818  244809 -244803  244821      29
  244815  244809  244803  244821      90  244815  244809 -244803  244821      29
  244812  244809  244803  244821      90  244812  244809 -244803  244821      29
  244809  244803  244821  244824      91  244809  244803 -244821  244824      92
  244809  244803 -244821  244824      93  244809  244803 -244821  244824      94
  244806  244803  244797  244827      10  244806  244803  244809  244812      10
  244806  244803  244809  244815      10  244806  244803  244809  244818      10
  244806  244803  244821  244824      95  244800  244797  244803  244806      10
  244800  244797  244803  244809      10  244800  244797  244803  244821      90
  244800  244797 -244803  244821      29  244800  244797  244827  244830      19
  244800  244797 -244827  244830       3  244800  244797 -244827  244830      20
  244800  244797  244827  244833       3  244797  244803  244809  244812      15
  244797  244803  244809  244815      15  244797  244803  244809  244818      15
  244797  244803  244821  244824      96  244797  244803 -244821  244824      97
  244797  244803 -244821  244824      93  244797  244803 -244821  244824      98
  244797  244827  244833  244836       2  244794  244791  244797  244800       3
  244794  244791  244797  244803       3  244794  244791  244797  244827       3
  244791  244797  244803  244806      10  244878  244875  244881  244884       1
  244878  244875 -244881  244884       2  244875  244881  244887  244890       3
  244860  244851  244845  244863      15  244857  244851  244845  244863      15
  244854  244851  244845  244863      15  244851  244845  244863  244866      15
  244851  244845  244863  244869      15  244851  244845  244863  244872      15
  244848  244845  244839  244875      10  244848  244845  244851  244854      14
  244848  244845  244851  244857      14  244848  244845  244851  244860      14
  244848  244845  244863  244866      14  244848  244845  244863  244869      14
  244848  244845  244863  244872      14  244842  244839  244845  244848      10
  244842  244839  244845  244851      10  244842  244839  244845  244863      10
  244842  244839  244875  244878      19  244842  244839 -244875  244878       3
  244842  244839 -244875  244878      20  244842  244839  244875  244881       3
  244839  244845  244851  244854      15  244839  244845  244851  244857      15
  244839  244845  244851  244860      15  244839  244845  244863  244866      15
  244839  244845  244863  244869      15  244839  244845  244863  244872      15
  244839  244875  244881  244884       2  244836  244833  244839  244842       3
  244836  244833  244839  244845       3  244836  244833  244839  244875       3
  244833  244839  244845  244848      10  244908  244905  244911  244914       1
  244908  244905 -244911  244914       2  244905  244911  244917  244920       3
  244902  244893  244887  244905      10  244899  244893  244887  244905      10
  244896  244893  244887  244905      10  244890  244887  244893  244896      10
  244890  244887  244893  244899      10  244890  244887  244893  244902      10
  244890  244887  244905  244908      19  244890  244887 -244905  244908       3
  244890  244887 -244905  244908      20  244890  244887  244905  244911       3
  244887  244905  244911  244914       2  244884  244881  244887  244890       3
  244884  244881  244887  244893       3  244884  244881  244887  244905       3
  244881  244887  244893  244896      10  244881  244887  244893  244899      10
  244881  244887  244893  244902      10  244974  244971  244977  244980       1
  244974  244971 -244977  244980       2  244971  244977  244983  244986       3
  244956  244950  244959  244962      10  244956  244950  244959  244965      10
  244956  244950  244959  244968      10  244953  244950  244959  244962      10
  244953  244950  244959  244965      10  244953  244950  244959  244968      10
  244947  244941  244950  244953      10  244947  244941  244950  244956      10
  244947  244941  244950  244959      10  244944  244941  244950  244953      10
  244944  244941  244950  244956      10  244944  244941  244950  244959      10
  244941  244950  244959  244962      10  244941  244950  244959  244965      10
  244941  244950  244959  244968      10  244938  244932  244941  244944      14
  244938  244932  244941  244947      14  244938  244932  244941  244950      15
  244935  244932  244941  244944      14  244935  244932  244941  244947      14
  244935  244932  244941  244950      15  244932  244941  244950  244953      10
  244932  244941  244950  244956      10  244929  244923  244917  244971      10
  244929  244923  244932  244935      14  244929  244923  244932  244938      14
  244929  244923  244932  244941      15  244926  244923  244917  244971      10
  244926  244923  244932  244935      14  244926  244923  244932  244938      14
  244926  244923  244932  244941      15  244923  244932  244941  244944      15
  244923  244932  244941  244947      15  244920  244917  244923  244926      10
  244920  244917  244923  244929      10  244920  244917  244923  244932      10
  244920  244917  244971  244974      19  244920  244917 -244971  244974       3
  244920  244917 -244971  244974      20  244920  244917  244971  244977       3
  244917  244923  244932  244935      15  244917  244923  244932  244938      15
  244917  244971  244977  244980       2  244914  244911  244917  244920       3
  244914  244911  244917  244923       3  244914  244911  244917  244971       3
  244911  244917  244923  244926      10  244911  244917  244923  244929      10
  245007  245004  245010  245013       1  245007  245004 -245010  245013       2
  245004  245010  245016  245019       3  244995  244989  244983  245004      10
  244995  244989  244998  245001      95  244992  244989  244983  245004      10
  244992  244989  244998  245001      95  244986  244983  244989  244992      10
  244986  244983  244989  244995      10  244986  244983  244989  244998      90
  244986  244983 -244989  244998      29  244986  244983  245004  245007      19
  244986  244983 -245004  245007       3  244986  244983 -245004  245007      20
  244986  244983  245004  245010       3  244983  244989  244998  245001     127
  244983  244989 -244998  245001     128  244983  244989 -244998  245001     129
  244983  244989 -244998  245001     130  244983  245004  245010  245013       2
  244980  244977  244983  244986       3  244980  244977  244983  244989       3
  244980  244977  244983  245004       3  244977  244983  244989  244992      10
  244977  244983  244989  244995      10  245064  245061  245067  245070       1
  245064  245061 -245067  245070       2  245061  245067  245073  245076       3
  245046  245040  245049  245052      14  245046  245040  245049  245055      14
  245046  245040  245049  245058      14  245043  245040  245049  245052      14
  245043  245040  245049  245055      14  245043  245040  245049  245058      14
  245037  245028  245022  245040      15  245034  245028  245022  245040      15
  245031  245028  245022  245040      15  245028  245022  245040  245043      15
  245028  245022  245040  245046      15  245025  245022  245016  245061      10
  245025  245022  245028  245031      14  245025  245022  245028  245034      14
  245025  245022  245028  245037      14  245025  245022  245040  245043      14
  245025  245022  245040  245046      14  245025  245022  245040  245049      15
  245022  245040  245049  245052      15  245022  245040  245049  245055      15
  245022  245040  245049  245058      15  245019  245016  245022  245025      10
  245019  245016  245022  245028      10  245019  245016  245022  245040      10
  245019  245016  245061  245064      19  245019  245016 -245061  245064       3
  245019  245016 -245061  245064      20  245019  245016  245061  245067       3
  245016  245022  245028  245031      15  245016  245022  245028  245034      15
  245016  245022  245028  245037      15  245016  245022  245040  245043      15
  245016  245022  245040  245046      15  245016  245061  245067  245070       2
  245013  245010  245016  245019       3  245013  245010  245016  245022       3
  245013  245010  245016  245061       3  245010  245016  245022  245025      10
  245100  245097  245103  245106       1  245100  245097 -245103  245106       2
  245097  245103  245109  245112       3  245085  245079  245073  245097      10
  245085  245079  245088  245091       3  245085  245079  245088  245094       3
  245082  245079  245073  245097      10  245082  245079  245088  245091       3
  245082  245079  245088  245094       3  245076  245073  245079  245082      10
  245076  245073  245079  245085      10  245076  245073  245079  245088      10
  245076  245073  245097  245100      19  245076  245073 -245097  245100       3
  245076  245073 -245097  245100      20  245076  245073  245097  245103       3
  245073  245097  245103  245106       2  245070  245067  245073  245076       3
  245070  245067  245073  245079       3  245070  245067  245073  245097       3
  245067  245073  245079  245082      10  245067  245073  245079  245085      10
  245157  245154  245160  245163       1  245157  245154 -245160  245163       2
  245154  245160  245166  245169       3  245139  245130  245124  245142      15
  245136  245130  245124  245142      15  245133  245130  245124  245142      15
  245130  245124  245142  245145      15  245130  245124  245142  245148      15
  245130  245124  245142  245151      15  245127  245124  245130  245133      14
  245127  245124  245130  245136      14  245127  245124  245130  245139      14
  245127  245124  245142  245145      14  245127  245124  245142  245148      14
  245127  245124  245142  245151      14  245121  245115  245109  245154      10
  245121  245115  245124  245127      14  245121  245115  245124  245130      15
  245121  245115  245124  245142      15  245118  245115  245109  245154      10
  245118  245115  245124  245127      14  245118  245115  245124  245130      15
  245118  245115  245124  245142      15  245115  245124  245130  245133      15
  245115  245124  245130  245136      15  245115  245124  245130  245139      15
  245115  245124  245142  245145      15  245115  245124  245142  245148      15
  245115  245124  245142  245151      15  245112  245109  245115  245118      10
  245112  245109  245115  245121      10  245112  245109  245115  245124      10
  245112  245109  245154  245157      19  245112  245109 -245154  245157       3
  245112  245109 -245154  245157      20  245112  245109  245154  245160       3
  245109  245115  245124  245127      15  245109  245154  245160  245163       2
  245106  245103  245109  245112       3  245106  245103  245109  245115       3
  245106  245103  245109  245154       3  245103  245109  245115  245118      10
  245103  245109  245115  245121      10  245223  245220  245226  245229       1
  245223  245220 -245226  245229       2  245220  245226  245232  245235       3
  245205  245199  245208  245211      10  245205  245199  245208  245214      10
  245205  245199  245208  245217      10  245202  245199  245208  245211      10
  245202  245199  245208  245214      10  245202  245199  245208  245217      10
  245196  245190  245199  245202      10  245196  245190  245199  245205      10
  245196  245190  245199  245208      10  245193  245190  245199  245202      10
  245193  245190  245199  245205      10  245193  245190  245199  245208      10
  245190  245199  245208  245211      10  245190  245199  245208  245214      10
  245190  245199  245208  245217      10  245187  245181  245190  245193      14
  245187  245181  245190  245196      14  245187  245181  245190  245199      15
  245184  245181  245190  245193      14  245184  245181  245190  245196      14
  245184  245181  245190  245199      15  245181  245190  245199  245202      10
  245181  245190  245199  245205      10  245178  245172  245166  245220      10
  245178  245172  245181  245184      14  245178  245172  245181  245187      14
  245178  245172  245181  245190      15  245175  245172  245166  245220      10
  245175  245172  245181  245184      14  245175  245172  245181  245187      14
  245175  245172  245181  245190      15  245172  245181  245190  245193      15
  245172  245181  245190  245196      15  245169  245166  245172  245175      10
  245169  245166  245172  245178      10  245169  245166  245172  245181      10
  245169  245166  245220  245223      19  245169  245166 -245220  245223       3
  245169  245166 -245220  245223      20  245169  245166  245220  245226       3
  245166  245172  245181  245184      15  245166  245172  245181  245187      15
  245166  245220  245226  245229       2  245163  245160  245166  245169       3
  245163  245160  245166  245172       3  245163  245160  245166  245220       3
  245160  245166  245172  245175      10  245160  245166  245172  245178      10
  245259  245256  245262  245265       1  245259  245256 -245262  245265       2
  245256  245262  245268  245271       3  245244  245238  245232  245256      10
  245244  245238  245247  245250       3  245244  245238  245247  245253       3
  245241  245238  245232  245256      10  245241  245238  245247  245250       3
  245241  245238  245247  245253       3  245235  245232  245238  245241      10
  245235  245232  245238  245244      10  245235  245232  245238  245247      10
  245235  245232  245256  245259      19  245235  245232 -245256  245259       3
  245235  245232 -245256  245259      20  245235  245232  245256  245262       3
  245232  245256  245262  245265       2  245229  245226  245232  245235       3
  245229  245226  245232  245238       3  245229  245226  245232  245256       3
  245226  245232  245238  245241      10  245226  245232  245238  245244      10
  245325  245322  245328  245331       1  245325  245322 -245328  245331       2
  245322  245328  245334  245337       3  245307  245301  245310  245313      10
  245307  245301  245310  245316      10  245307  245301  245310  245319      10
  245304  245301  245310  245313      10  245304  245301  245310  245316      10
  245304  245301  245310  245319      10  245298  245292  245301  245304      10
  245298  245292  245301  245307      10  245298  245292  245301  245310      10
  245295  245292  245301  245304      10  245295  245292  245301  245307      10
  245295  245292  245301  245310      10  245292  245301  245310  245313      10
  245292  245301  245310  245316      10  245292  245301  245310  245319      10
  245289  245283  245292  245295      14  245289  245283  245292  245298      14
  245289  245283  245292  245301      15  245286  245283  245292  245295      14
  245286  245283  245292  245298      14  245286  245283  245292  245301      15
  245283  245292  245301  245304      10  245283  245292  245301  245307      10
  245280  245274  245268  245322      10  245280  245274  245283  245286      14
  245280  245274  245283  245289      14  245280  245274  245283  245292      15
  245277  245274  245268  245322      10  245277  245274  245283  245286      14
  245277  245274  245283  245289      14  245277  245274  245283  245292      15
  245274  245283  245292  245295      15  245274  245283  245292  245298      15
  245271  245268  245274  245277      10  245271  245268  245274  245280      10
  245271  245268  245274  245283      10  245271  245268  245322  245325      19
  245271  245268 -245322  245325       3  245271  245268 -245322  245325      20
  245271  245268  245322  245328       3  245268  245274  245283  245286      15
  245268  245274  245283  245289      15  245268  245322  245328  245331       2
  245265  245262  245268  245271       3  245265  245262  245268  245274       3
  245265  245262  245268  245322       3  245262  245268  245274  245277      10
  245262  245268  245274  245280      10  245388  245385  245391  245394       1
  245388  245385 -245391  245394       2  245385  245391  245397  245400       3
  245376  245373  245379  245382      41  245370  245367  245364  245373       7
  245370  245367 -245364  245373     151  245370  245367 -245364  245373      29
  245370  245367 -245364  245373     152  245367  245364  245373  245376      41
  245364  245373  245379  245382      41  245361  245358  245364  245367      41
  245361  245358  245364  245373      41  245358  245364  245367  245370       7
  245358  245364 -245367  245370     151  245358  245364 -245367  245370      29
  245358  245364 -245367  245370     152  245358  245364  245373  245376      41
  245355  245352  245349  245379      41  245355  245352  245358  245361      41
  245355  245352  245358  245364      41  245352  245349  245379  245382      41
  245349  245352  245358  245361      41  245349  245379  245373  245376      41
  245346  245340  245334  245385      10  245346  245340  245349  245352       3
  245346  245340  245349  245379       3  245343  245340  245334  245385      10
  245343  245340  245349  245352       3  245343  245340  245349  245379       3
  245340  245349  245352  245355      41  245340  245349  245379  245382      41
  245337  245334  245340  245343      10  245337  245334  245340  245346      10
  245337  245334  245340  245349      10  245337  245334  245385  245388      19
  245337  245334 -245385  245388       3  245337  245334 -245385  245388      20
  245337  245334  245385  245391       3  245334  245385  245391  245394       2
  245331  245328  245334  245337       3  245331  245328  245334  245340       3
  245331  245328  245334  245385       3  245328  245334  245340  245343      10
  245328  245334  245340  245346      10  245454  245451  245457  245460       1
  245454  245451 -245457  245460       2  245451  245457  245463  245466       3
  245436  245430  245439  245442      10  245436  245430  245439  245445      10
  245436  245430  245439  245448      10  245433  245430  245439  245442      10
  245433  245430  245439  245445      10  245433  245430  245439  245448      10
  245427  245421  245430  245433      10  245427  245421  245430  245436      10
  245427  245421  245430  245439      10  245424  245421  245430  245433      10
  245424  245421  245430  245436      10  245424  245421  245430  245439      10
  245421  245430  245439  245442      10  245421  245430  245439  245445      10
  245421  245430  245439  245448      10  245418  245412  245421  245424      14
  245418  245412  245421  245427      14  245418  245412  245421  245430      15
  245415  245412  245421  245424      14  245415  245412  245421  245427      14
  245415  245412  245421  245430      15  245412  245421  245430  245433      10
  245412  245421  245430  245436      10  245409  245403  245397  245451      10
  245409  245403  245412  245415      14  245409  245403  245412  245418      14
  245409  245403  245412  245421      15  245406  245403  245397  245451      10
  245406  245403  245412  245415      14  245406  245403  245412  245418      14
  245406  245403  245412  245421      15  245403  245412  245421  245424      15
  245403  245412  245421  245427      15  245400  245397  245403  245406      10
  245400  245397  245403  245409      10  245400  245397  245403  245412      10
  245400  245397  245451  245454      19  245400  245397 -245451  245454       3
  245400  245397 -245451  245454      20  245400  245397  245451  245457       3
  245397  245403  245412  245415      15  245397  245403  245412  245418      15
  245397  245451  245457  245460       2  245394  245391  245397  245400       3
  245394  245391  245397  245403       3  245394  245391  245397  245451       3
  245391  245397  245403  245406      10  245391  245397  245403  245409      10
  245496  245493  245499  245502       1  245496  245493 -245499  245502       2
  245493  245499  245505  245508       3  245481  245478  245484  245487       1
  245481  245478 -245484  245487       2  245481  245478  245484  245490       1
  245481  245478 -245484  245490       2  245475  245469  245463  245493      10
  245475  245469  245478  245481      19  245475  245469 -245478  245481       3
  245475  245469 -245478  245481      20  245475  245469  245478  245484       3
  245472  245469  245463  245493      10  245472  245469  245478  245481      19
  245472  245469 -245478  245481       3  245472  245469 -245478  245481      20
  245472  245469  245478  245484       3  245469  245478  245484  245487       2
  245469  245478  245484  245490       2  245466  245463  245469  245472      10
  245466  245463  245469  245475      10  245466  245463  245469  245478      10
  245466  245463  245493  245496      19  245466  245463 -245493  245496       3
  245466  245463 -245493  245496      20  245466  245463  245493  245499       3
  245463  245493  245499  245502       2  245460  245457  245463  245466       3
  245460  245457  245463  245469       3  245460  245457  245463  245493       3
  245457  245463  245469  245472      10  245457  245463  245469  245475      10
  245553  245550  245556  245559       1  245553  245550 -245556  245559       2
  245550  245556  245562  245565       3  245550  245556  245562  245568       3
  245535  245529  245538  245541      14  245535  245529  245538  245544      14
  245535  245529  245538  245547      14  245532  245529  245538  245541      14
  245532  245529  245538  245544      14  245532  245529  245538  245547      14
  245526  245517  245511  245529      15  245523  245517  245511  245529      15
  245520  245517  245511  245529      15  245517  245511  245529  245532      15
  245517  245511  245529  245535      15  245514  245511  245505  245550      10
  245514  245511  245517  245520      14  245514  245511  245517  245523      14
  245514  245511  245517  245526      14  245514  245511  245529  245532      14
  245514  245511  245529  245535      14  245514  245511  245529  245538      15
  245511  245529  245538  245541      15  245511  245529  245538  245544      15
  245511  245529  245538  245547      15  245508  245505  245511  245514      10
  245508  245505  245511  245517      10  245508  245505  245511  245529      10
  245508  245505  245550  245553      19  245508  245505 -245550  245553       3
  245508  245505 -245550  245553      20  245508  245505  245550  245556       3
  245505  245511  245517  245520      15  245505  245511  245517  245523      15
  245505  245511  245517  245526      15  245505  245511  245529  245532      15
  245505  245511  245529  245535      15  245505  245550  245556  245559       2
  245502  245499  245505  245508       3  245502  245499  245505  245511       3
  245502  245499  245505  245550       3  245499  245505  245511  245514      10
  245574  245571  245577  245580       1  245574  245571 -245577  245580       2
  245571  245577  245583  245586       3  245568  245562  245571  245574      19
  245568  245562 -245571  245574       3  245568  245562 -245571  245574      20
  245568  245562  245571  245577       3  245565  245562  245571  245574      19
  245565  245562 -245571  245574       3  245565  245562 -245571  245574      20
  245565  245562  245571  245577       3  245562  245571  245577  245580       2
  245559  245556  245562  245565       3  245559  245556  245562  245568       3
  245559  245556  245562  245571       3  245604  245601  245607  245610       1
  245604  245601 -245607  245610       2  245601  245607  245613  245616       3
  245598  245589  245583  245601      10  245595  245589  245583  245601      10
  245592  245589  245583  245601      10  245586  245583  245589  245592      10
  245586  245583  245589  245595      10  245586  245583  245589  245598      10
  245586  245583  245601  245604      19  245586  245583 -245601  245604       3
  245586  245583 -245601  245604      20  245586  245583  245601  245607       3
  245583  245601  245607  245610       2  245580  245577  245583  245586       3
  245580  245577  245583  245589       3  245580  245577  245583  245601       3
  245577  245583  245589  245592      10  245577  245583  245589  245595      10
  245577  245583  245589  245598      10  245670  245667  245673  245676       1
  245670  245667 -245673  245676       2  245667  245673  245679  245682       3
  245652  245646  245655  245658      10  245652  245646  245655  245661      10
  245652  245646  245655  245664      10  245649  245646  245655  245658      10
  245649  245646  245655  245661      10  245649  245646  245655  245664      10
  245643  245637  245646  245649      10  245643  245637  245646  245652      10
  245643  245637  245646  245655      10  245640  245637  245646  245649      10
  245640  245637  245646  245652      10  245640  245637  245646  245655      10
  245637  245646  245655  245658      10  245637  245646  245655  245661      10
  245637  245646  245655  245664      10  245634  245628  245637  245640      14
  245634  245628  245637  245643      14  245634  245628  245637  245646      15
  245631  245628  245637  245640      14  245631  245628  245637  245643      14
  245631  245628  245637  245646      15  245628  245637  245646  245649      10
  245628  245637  245646  245652      10  245625  245619  245613  245667      10
  245625  245619  245628  245631      14  245625  245619  245628  245634      14
  245625  245619  245628  245637      15  245622  245619  245613  245667      10
  245622  245619  245628  245631      14  245622  245619  245628  245634      14
  245622  245619  245628  245637      15  245619  245628  245637  245640      15
  245619  245628  245637  245643      15  245616  245613  245619  245622      10
  245616  245613  245619  245625      10  245616  245613  245619  245628      10
  245616  245613  245667  245670      19  245616  245613 -245667  245670       3
  245616  245613 -245667  245670      20  245616  245613  245667  245673       3
  245613  245619  245628  245631      15  245613  245619  245628  245634      15
  245613  245667  245673  245676       2  245610  245607  245613  245616       3
  245610  245607  245613  245619       3  245610  245607  245613  245667       3
  245607  245613  245619  245622      10  245607  245613  245619  245625      10
  245727  245724  245730  245733       1  245727  245724 -245730  245733       2
  245724  245730  245736  245739       3  245709  245700  245694  245712      15
  245706  245700  245694  245712      15  245703  245700  245694  245712      15
  245700  245694  245712  245715      15  245700  245694  245712  245718      15
  245700  245694  245712  245721      15  245697  245694  245700  245703      14
  245697  245694  245700  245706      14  245697  245694  245700  245709      14
  245697  245694  245712  245715      14  245697  245694  245712  245718      14
  245697  245694  245712  245721      14  245691  245685  245679  245724      10
  245691  245685  245694  245697      14  245691  245685  245694  245700      15
  245691  245685  245694  245712      15  245688  245685  245679  245724      10
  245688  245685  245694  245697      14  245688  245685  245694  245700      15
  245688  245685  245694  245712      15  245685  245694  245700  245703      15
  245685  245694  245700  245706      15  245685  245694  245700  245709      15
  245685  245694  245712  245715      15  245685  245694  245712  245718      15
  245685  245694  245712  245721      15  245682  245679  245685  245688      10
  245682  245679  245685  245691      10  245682  245679  245685  245694      10
  245682  245679  245724  245727      19  245682  245679 -245724  245727       3
  245682  245679 -245724  245727      20  245682  245679  245724  245730       3
  245679  245685  245694  245697      15  245679  245724  245730  245733       2
  245676  245673  245679  245682       3  245676  245673  245679  245685       3
  245676  245673  245679  245724       3  245673  245679  245685  245688      10
  245673  245679  245685  245691      10  245784  245781  245787  245790       1
  245784  245781 -245787  245790       2  245781  245787  245793  245796       3
  245766  245760  245769  245772      14  245766  245760  245769  245775      14
  245766  245760  245769  245778      14  245763  245760  245769  245772      14
  245763  245760  245769  245775      14  245763  245760  245769  245778      14
  245757  245748  245742  245760      15  245754  245748  245742  245760      15
  245751  245748  245742  245760      15  245748  245742  245760  245763      15
  245748  245742  245760  245766      15  245745  245742  245736  245781      10
  245745  245742  245748  245751      14  245745  245742  245748  245754      14
  245745  245742  245748  245757      14  245745  245742  245760  245763      14
  245745  245742  245760  245766      14  245745  245742  245760  245769      15
  245742  245760  245769  245772      15  245742  245760  245769  245775      15
  245742  245760  245769  245778      15  245739  245736  245742  245745      10
  245739  245736  245742  245748      10  245739  245736  245742  245760      10
  245739  245736  245781  245784      19  245739  245736 -245781  245784       3
  245739  245736 -245781  245784      20  245739  245736  245781  245787       3
  245736  245742  245748  245751      15  245736  245742  245748  245754      15
  245736  245742  245748  245757      15  245736  245742  245760  245763      15
  245736  245742  245760  245766      15  245736  245781  245787  245790       2
  245733  245730  245736  245739       3  245733  245730  245736  245742       3
  245733  245730  245736  245781       3  245730  245736  245742  245745      10
  245835  245832  245838  245841       1  245835  245832 -245838  245841       2
  245832  245838  245844  245847       3  245820  245817  245823  245826       1
  245820  245817 -245823  245826       2  245820  245817  245823  245829       1
  245820  245817 -245823  245829       2  245814  245808  245817  245820      19
  245814  245808 -245817  245820       3  245814  245808 -245817  245820      20
  245814  245808  245817  245823       3  245811  245808  245817  245820      19
  245811  245808 -245817  245820       3  245811  245808 -245817  245820      20
  245811  245808  245817  245823       3  245808  245817  245823  245826       2
  245808  245817  245823  245829       2  245805  245799  245793  245832      10
  245805  245799  245808  245811      14  245805  245799  245808  245814      14
  245805  245799  245808  245817      10  245802  245799  245793  245832      10
  245802  245799  245808  245811      14  245802  245799  245808  245814      14
  245802  245799  245808  245817      10  245796  245793  245799  245802      10
  245796  245793  245799  245805      10  245796  245793  245799  245808      10
  245796  245793  245832  245835      19  245796  245793 -245832  245835       3
  245796  245793 -245832  245835      20  245796  245793  245832  245838       3
  245793  245799  245808  245811      15  245793  245799  245808  245814      15
  245793  245832  245838  245841       2  245790  245787  245793  245796       3
  245790  245787  245793  245799       3  245790  245787  245793  245832       3
  245787  245793  245799  245802      10  245787  245793  245799  245805      10
  245871  245868  245874  245877       1  245871  245868 -245874  245877       2
  245868  245874  245880  245883       3  245856  245850  245844  245868      10
  245856  245850  245859  245862       3  245856  245850  245859  245865       3
  245853  245850  245844  245868      10  245853  245850  245859  245862       3
  245853  245850  245859  245865       3  245847  245844  245850  245853      10
  245847  245844  245850  245856      10  245847  245844  245850  245859      10
  245847  245844  245868  245871      19  245847  245844 -245868  245871       3
  245847  245844 -245868  245871      20  245847  245844  245868  245874       3
  245844  245868  245874  245877       2  245841  245838  245844  245847       3
  245841  245838  245844  245850       3  245841  245838  245844  245868       3
  245838  245844  245850  245853      10  245838  245844  245850  245856      10
  245919  245916  245922  245925       1  245919  245916 -245922  245925       2
  245916  245922  245928  245931       3  245901  245892  245886  245904      15
  245898  245892  245886  245904      15  245895  245892  245886  245904      15
  245892  245886  245904  245907      15  245892  245886  245904  245910      15
  245892  245886  245904  245913      15  245889  245886  245880  245916      10
  245889  245886  245892  245895      14  245889  245886  245892  245898      14
  245889  245886  245892  245901      14  245889  245886  245904  245907      14
  245889  245886  245904  245910      14  245889  245886  245904  245913      14
  245883  245880  245886  245889      10  245883  245880  245886  245892      10
  245883  245880  245886  245904      10  245883  245880  245916  245919      19
  245883  245880 -245916  245919       3  245883  245880 -245916  245919      20
  245883  245880  245916  245922       3  245880  245886  245892  245895      15
  245880  245886  245892  245898      15  245880  245886  245892  245901      15
  245880  245886  245904  245907      15  245880  245886  245904  245910      15
  245880  245886  245904  245913      15  245880  245916  245922  245925       2
  245877  245874  245880  245883       3  245877  245874  245880  245886       3
  245877  245874  245880  245916       3  245874  245880  245886  245889      10
  245949  245946  245952  245955       1  245949  245946 -245952  245955       2
  245946  245952  245958  245961       3  245943  245934  245928  245946      10
  245940  245934  245928  245946      10  245937  245934  245928  245946      10
  245931  245928  245934  245937      10  245931  245928  245934  245940      10
  245931  245928  245934  245943      10  245931  245928  245946  245949      19
  245931  245928 -245946  245949       3  245931  245928 -245946  245949      20
  245931  245928  245946  245952       3  245928  245946  245952  245955       2
  245925  245922  245928  245931       3  245925  245922  245928  245934       3
  245925  245922  245928  245946       3  245922  245928  245934  245937      10
  245922  245928  245934  245940      10  245922  245928  245934  245943      10
  245991  245988  245994  245997       1  245991  245988 -245994  245997       2
  245988  245994  246000  246003       3  245976  245973  245979  245982       1
  245976  245973 -245979  245982       2  245976  245973  245979  245985       1
  245976  245973 -245979  245985       2  245970  245964  245958  245988      10
  245970  245964  245973  245976      19  245970  245964 -245973  245976       3
  245970  245964 -245973  245976      20  245970  245964  245973  245979       3
  245967  245964  245958  245988      10  245967  245964  245973  245976      19
  245967  245964 -245973  245976       3  245967  245964 -245973  245976      20
  245967  245964  245973  245979       3  245964  245973  245979  245982       2
  245964  245973  245979  245985       2  245961  245958  245964  245967      10
  245961  245958  245964  245970      10  245961  245958  245964  245973      10
  245961  245958  245988  245991      19  245961  245958 -245988  245991       3
  245961  245958 -245988  245991      20  245961  245958  245988  245994       3
  245958  245988  245994  245997       2  245955  245952  245958  245961       3
  245955  245952  245958  245964       3  245955  245952  245958  245988       3
  245952  245958  245964  245967      10  245952  245958  245964  245970      10
  246033  246030  246036  246039       1  246033  246030 -246036  246039       2
  246030  246036  246042  246045       3  246018  246015  246021  246024       1
  246018  246015 -246021  246024       2  246018  246015  246021  246027       1
  246018  246015 -246021  246027       2  246012  246006  246000  246030      10
  246012  246006  246015  246018      19  246012  246006 -246015  246018       3
  246012  246006 -246015  246018      20  246012  246006  246015  246021       3
  246009  246006  246000  246030      10  246009  246006  246015  246018      19
  246009  246006 -246015  246018       3  246009  246006 -246015  246018      20
  246009  246006  246015  246021       3  246006  246015  246021  246024       2
  246006  246015  246021  246027       2  246003  246000  246006  246009      10
  246003  246000  246006  246012      10  246003  246000  246006  246015      10
  246003  246000  246030  246033      19  246003  246000 -246030  246033       3
  246003  246000 -246030  246033      20  246003  246000  246030  246036       3
  246000  246030  246036  246039       2  245997  245994  246000  246003       3
  245997  245994  246000  246006       3  245997  245994  246000  246030       3
  245994  246000  246006  246009      10  245994  246000  246006  246012      10
  246075  246072  246078  246081       1  246075  246072 -246078  246081       2
  246072  246078  246084  246087       3  246063  246054  246048  246066      90
  246063  246054 -246048  246066      29  246060  246054  246048  246066      90
  246060  246054 -246048  246066      29  246057  246054  246048  246066      90
  246057  246054 -246048  246066      29  246054  246048  246066  246069      91
  246054  246048 -246066  246069      92  246054  246048 -246066  246069      93
  246054  246048 -246066  246069      94  246051  246048  246042  246072      10
  246051  246048  246054  246057      10  246051  246048  246054  246060      10
  246051  246048  246054  246063      10  246051  246048  246066  246069      95
  246045  246042  246048  246051      10  246045  246042  246048  246054      10
  246045  246042  246048  246066      90  246045  246042 -246048  246066      29
  246045  246042  246072  246075      19  246045  246042 -246072  246075       3
  246045  246042 -246072  246075      20  246045  246042  246072  246078       3
  246042  246048  246054  246057      15  246042  246048  246054  246060      15
  246042  246048  246054  246063      15  246042  246048  246066  246069      96
  246042  246048 -246066  246069      97  246042  246048 -246066  246069      93
  246042  246048 -246066  246069      98  246042  246072  246078  246081       2
  246039  246036  246042  246045       3  246039  246036  246042  246048       3
  246039  246036  246042  246072       3  246036  246042  246048  246051      10
  246117  246114  246120  246123       1  246117  246114 -246120  246123       2
  246114  246120  246126  246129       3  246102  246099  246105  246108       1
  246102  246099 -246105  246108       2  246102  246099  246105  246111       1
  246102  246099 -246105  246111       2  246096  246090  246084  246114      10
  246096  246090  246099  246102      19  246096  246090 -246099  246102       3
  246096  246090 -246099  246102      20  246096  246090  246099  246105       3
  246093  246090  246084  246114      10  246093  246090  246099  246102      19
  246093  246090 -246099  246102       3  246093  246090 -246099  246102      20
  246093  246090  246099  246105       3  246090  246099  246105  246108       2
  246090  246099  246105  246111       2  246087  246084  246090  246093      10
  246087  246084  246090  246096      10  246087  246084  246090  246099      10
  246087  246084  246114  246117      19  246087  246084 -246114  246117       3
  246087  246084 -246114  246117      20  246087  246084  246114  246120       3
  246084  246114  246120  246123       2  246081  246078  246084  246087       3
  246081  246078  246084  246090       3  246081  246078  246084  246114       3
  246078  246084  246090  246093      10  246078  246084  246090  246096      10
  246162  246159  246165  246168       1  246162  246159 -246165  246168       2
  246159  246165  246171  246174       3  246147  246141  246150  246153       3
  246147  246141  246150  246156       3  246144  246141  246150  246153       3
  246144  246141  246150  246156       3  246138  246132  246126  246159      10
  246138  246132  246141  246144      14  246138  246132  246141  246147      14
  246138  246132  246141  246150      10  246135  246132  246126  246159      10
  246135  246132  246141  246144      14  246135  246132  246141  246147      14
  246135  246132  246141  246150      10  246129  246126  246132  246135      10
  246129  246126  246132  246138      10  246129  246126  246132  246141      10
  246129  246126  246159  246162      19  246129  246126 -246159  246162       3
  246129  246126 -246159  246162      20  246129  246126  246159  246165       3
  246126  246132  246141  246144      15  246126  246132  246141  246147      15
  246126  246159  246165  246168       2  246123  246120  246126  246129       3
  246123  246120  246126  246132       3  246123  246120  246126  246159       3
  246120  246126  246132  246135      10  246120  246126  246132  246138      10
  246207  246204  246210  246213       1  246207  246204 -246210  246213       2
  246204  246210  246216  246219       3  246192  246186  246195  246198       3
  246192  246186  246195  246201       3  246189  246186  246195  246198       3
  246189  246186  246195  246201       3  246183  246177  246171  246204      10
  246183  246177  246186  246189      14  246183  246177  246186  246192      14
  246183  246177  246186  246195      10  246180  246177  246171  246204      10
  246180  246177  246186  246189      14  246180  246177  246186  246192      14
  246180  246177  246186  246195      10  246174  246171  246177  246180      10
  246174  246171  246177  246183      10  246174  246171  246177  246186      10
  246174  246171  246204  246207      19  246174  246171 -246204  246207       3
  246174  246171 -246204  246207      20  246174  246171  246204  246210       3
  246171  246177  246186  246189      15  246171  246177  246186  246192      15
  246171  246204  246210  246213       2  246168  246165  246171  246174       3
  246168  246165  246171  246177       3  246168  246165  246171  246204       3
  246165  246171  246177  246180      10  246165  246171  246177  246183      10
  246237  246234  246240  246243       1  246237  246234 -246240  246243       2
  246234  246240  246246  246249       3  246234  246240  246246  246252       3
  246231  246222  246216  246234      10  246228  246222  246216  246234      10
  246225  246222  246216  246234      10  246219  246216  246222  246225      10
  246219  246216  246222  246228      10  246219  246216  246222  246231      10
  246219  246216  246234  246237      19  246219  246216 -246234  246237       3
  246219  246216 -246234  246237      20  246219  246216  246234  246240       3
  246216  246234  246240  246243       2  246213  246210  246216  246219       3
  246213  246210  246216  246222       3  246213  246210  246216  246234       3
  246210  246216  246222  246225      10  246210  246216  246222  246228      10
  246210  246216  246222  246231      10  246258  246255  246261  246264       1
  246258  246255 -246261  246264       2  246255  246261  246267  246270       3
  246252  246246  246255  246258      19  246252  246246 -246255  246258       3
  246252  246246 -246255  246258      20  246252  246246  246255  246261       3
  246249  246246  246255  246258      19  246249  246246 -246255  246258       3
  246249  246246 -246255  246258      20  246249  246246  246255  246261       3
  246246  246255  246261  246264       2  246243  246240  246246  246249       3
  246243  246240  246246  246252       3  246243  246240  246246  246255       3
  246294  246291  246297  246300       1  246294  246291 -246297  246300       2
  246291  246297  246303  246306       3  246291  246297  246303  246309       3
  246279  246273  246267  246291      10  246279  246273  246282  246285       3
  246279  246273  246282  246288       3  246276  246273  246267  246291      10
  246276  246273  246282  246285       3  246276  246273  246282  246288       3
  246270  246267  246273  246276      10  246270  246267  246273  246279      10
  246270  246267  246273  246282      10  246270  246267  246291  246294      19
  246270  246267 -246291  246294       3  246270  246267 -246291  246294      20
  246270  246267  246291  246297       3  246267  246291  246297  246300       2
  246264  246261  246267  246270       3  246264  246261  246267  246273       3
  246264  246261  246267  246291       3  246261  246267  246273  246276      10
  246261  246267  246273  246279      10  246315  246312  246318  246321       1
  246315  246312 -246318  246321       2  246312  246318  246324  246327       3
  246309  246303  246312  246315      19  246309  246303 -246312  246315       3
  246309  246303 -246312  246315      20  246309  246303  246312  246318       3
  246306  246303  246312  246315      19  246306  246303 -246312  246315       3
  246306  246303 -246312  246315      20  246306  246303  246312  246318       3
  246303  246312  246318  246321       2  246300  246297  246303  246306       3
  246300  246297  246303  246309       3  246300  246297  246303  246312       3
  246357  246354  246360  246363       1  246357  246354 -246360  246363       2
  246354  246360  246366  246369       3  246345  246336  246330  246348      90
  246345  246336 -246330  246348      29  246342  246336  246330  246348      90
  246342  246336 -246330  246348      29  246339  246336  246330  246348      90
  246339  246336 -246330  246348      29  246336  246330  246348  246351      91
  246336  246330 -246348  246351      92  246336  246330 -246348  246351      93
  246336  246330 -246348  246351      94  246333  246330  246324  246354      10
  246333  246330  246336  246339      10  246333  246330  246336  246342      10
  246333  246330  246336  246345      10  246333  246330  246348  246351      95
  246327  246324  246330  246333      10  246327  246324  246330  246336      10
  246327  246324  246330  246348      90  246327  246324 -246330  246348      29
  246327  246324  246354  246357      19  246327  246324 -246354  246357       3
  246327  246324 -246354  246357      20  246327  246324  246354  246360       3
  246324  246330  246336  246339      15  246324  246330  246336  246342      15
  246324  246330  246336  246345      15  246324  246330  246348  246351      96
  246324  246330 -246348  246351      97  246324  246330 -246348  246351      93
  246324  246330 -246348  246351      98  246324  246354  246360  246363       2
  246321  246318  246324  246327       3  246321  246318  246324  246330       3
  246321  246318  246324  246354       3  246318  246324  246330  246333      10
  246399  246396  246402  246405       1  246399  246396 -246402  246405       2
  246396  246402  246408  246411       3  246387  246378  246372  246390      90
  246387  246378 -246372  246390      29  246384  246378  246372  246390      90
  246384  246378 -246372  246390      29  246381  246378  246372  246390      90
  246381  246378 -246372  246390      29  246378  246372  246390  246393      91
  246378  246372 -246390  246393      92  246378  246372 -246390  246393      93
  246378  246372 -246390  246393      94  246375  246372  246366  246396      10
  246375  246372  246378  246381      10  246375  246372  246378  246384      10
  246375  246372  246378  246387      10  246375  246372  246390  246393      95
  246369  246366  246372  246375      10  246369  246366  246372  246378      10
  246369  246366  246372  246390      90  246369  246366 -246372  246390      29
  246369  246366  246396  246399      19  246369  246366 -246396  246399       3
  246369  246366 -246396  246399      20  246369  246366  246396  246402       3
  246366  246372  246378  246381      15  246366  246372  246378  246384      15
  246366  246372  246378  246387      15  246366  246372  246390  246393      96
  246366  246372 -246390  246393      97  246366  246372 -246390  246393      93
  246366  246372 -246390  246393      98  246366  246396  246402  246405       2
  246363  246360  246366  246369       3  246363  246360  246366  246372       3
  246363  246360  246366  246396       3  246360  246366  246372  246375      10
  246441  246438  246444  246447       1  246441  246438 -246444  246447       2
  246438  246444  246450  246453       3  246429  246420  246414  246432      90
  246429  246420 -246414  246432      29  246426  246420  246414  246432      90
  246426  246420 -246414  246432      29  246423  246420  246414  246432      90
  246423  246420 -246414  246432      29  246420  246414  246432  246435      91
  246420  246414 -246432  246435      92  246420  246414 -246432  246435      93
  246420  246414 -246432  246435      94  246417  246414  246408  246438      10
  246417  246414  246420  246423      10  246417  246414  246420  246426      10
  246417  246414  246420  246429      10  246417  246414  246432  246435      95
  246411  246408  246414  246417      10  246411  246408  246414  246420      10
  246411  246408  246414  246432      90  246411  246408 -246414  246432      29
  246411  246408  246438  246441      19  246411  246408 -246438  246441       3
  246411  246408 -246438  246441      20  246411  246408  246438  246444       3
  246408  246414  246420  246423      15  246408  246414  246420  246426      15
  246408  246414  246420  246429      15  246408  246414  246432  246435      96
  246408  246414 -246432  246435      97  246408  246414 -246432  246435      93
  246408  246414 -246432  246435      98  246408  246438  246444  246447       2
  246405  246402  246408  246411       3  246405  246402  246408  246414       3
  246405  246402  246408  246438       3  246402  246408  246414  246417      10
  246471  246468  246474  246477       1  246471  246468 -246474  246477       2
  246468  246474  246480  246483       3  246465  246456  246450  246468      10
  246462  246456  246450  246468      10  246459  246456  246450  246468      10
  246453  246450  246456  246459      10  246453  246450  246456  246462      10
  246453  246450  246456  246465      10  246453  246450  246468  246471      19
  246453  246450 -246468  246471       3  246453  246450 -246468  246471      20
  246453  246450  246468  246474       3  246450  246468  246474  246477       2
  246447  246444  246450  246453       3  246447  246444  246450  246456       3
  246447  246444  246450  246468       3  246444  246450  246456  246459      10
  246444  246450  246456  246462      10  246444  246450  246456  246465      10
  246513  246510  246516  246519       1  246513  246510 -246516  246519       2
  246510  246516  246522  246525       3  246501  246492  246486  246504      90
  246501  246492 -246486  246504      29  246498  246492  246486  246504      90
  246498  246492 -246486  246504      29  246495  246492  246486  246504      90
  246495  246492 -246486  246504      29  246492  246486  246504  246507      91
  246492  246486 -246504  246507      92  246492  246486 -246504  246507      93
  246492  246486 -246504  246507      94  246489  246486  246480  246510      10
  246489  246486  246492  246495      10  246489  246486  246492  246498      10
  246489  246486  246492  246501      10  246489  246486  246504  246507      95
  246483  246480  246486  246489      10  246483  246480  246486  246492      10
  246483  246480  246486  246504      90  246483  246480 -246486  246504      29
  246483  246480  246510  246513      19  246483  246480 -246510  246513       3
  246483  246480 -246510  246513      20  246483  246480  246510  246516       3
  246480  246486  246492  246495      15  246480  246486  246492  246498      15
  246480  246486  246492  246501      15  246480  246486  246504  246507      96
  246480  246486 -246504  246507      97  246480  246486 -246504  246507      93
  246480  246486 -246504  246507      98  246480  246510  246516  246519       2
  246477  246474  246480  246483       3  246477  246474  246480  246486       3
  246477  246474  246480  246510       3  246474  246480  246486  246489      10
  246561  246558  246564  246567       1  246561  246558 -246564  246567       2
  246558  246564  246570  246573       3  246543  246534  246528  246546      15
  246540  246534  246528  246546      15  246537  246534  246528  246546      15
  246534  246528  246546  246549      15  246534  246528  246546  246552      15
  246534  246528  246546  246555      15  246531  246528  246522  246558      10
  246531  246528  246534  246537      14  246531  246528  246534  246540      14
  246531  246528  246534  246543      14  246531  246528  246546  246549      14
  246531  246528  246546  246552      14  246531  246528  246546  246555      14
  246525  246522  246528  246531      10  246525  246522  246528  246534      10
  246525  246522  246528  246546      10  246525  246522  246558  246561      19
  246525  246522 -246558  246561       3  246525  246522 -246558  246561      20
  246525  246522  246558  246564       3  246522  246528  246534  246537      15
  246522  246528  246534  246540      15  246522  246528  246534  246543      15
  246522  246528  246546  246549      15  246522  246528  246546  246552      15
  246522  246528  246546  246555      15  246522  246558  246564  246567       2
  246519  246516  246522  246525       3  246519  246516  246522  246528       3
  246519  246516  246522  246558       3  246516  246522  246528  246531      10
  246618  246615  246621  246624       1  246618  246615 -246621  246624       2
  246615  246621  246627  246630       3  246600  246591  246585  246603      15
  246597  246591  246585  246603      15  246594  246591  246585  246603      15
  246591  246585  246603  246606      15  246591  246585  246603  246609      15
  246591  246585  246603  246612      15  246588  246585  246591  246594      14
  246588  246585  246591  246597      14  246588  246585  246591  246600      14
  246588  246585  246603  246606      14  246588  246585  246603  246609      14
  246588  246585  246603  246612      14  246582  246576  246570  246615      10
  246582  246576  246585  246588      14  246582  246576  246585  246591      15
  246582  246576  246585  246603      15  246579  246576  246570  246615      10
  246579  246576  246585  246588      14  246579  246576  246585  246591      15
  246579  246576  246585  246603      15  246576  246585  246591  246594      15
  246576  246585  246591  246597      15  246576  246585  246591  246600      15
  246576  246585  246603  246606      15  246576  246585  246603  246609      15
  246576  246585  246603  246612      15  246573  246570  246576  246579      10
  246573  246570  246576  246582      10  246573  246570  246576  246585      10
  246573  246570  246615  246618      19  246573  246570 -246615  246618       3
  246573  246570 -246615  246618      20  246573  246570  246615  246621       3
  246570  246576  246585  246588      15  246570  246615  246621  246624       2
  246567  246564  246570  246573       3  246567  246564  246570  246576       3
  246567  246564  246570  246615       3  246564  246570  246576  246579      10
  246564  246570  246576  246582      10  246648  246645  246651  246654       1
  246648  246645 -246651  246654       2  246645  246651  246657  246660       3
  246642  246633  246627  246645      10  246639  246633  246627  246645      10
  246636  246633  246627  246645      10  246630  246627  246633  246636      10
  246630  246627  246633  246639      10  246630  246627  246633  246642      10
  246630  246627  246645  246648      19  246630  246627 -246645  246648       3
  246630  246627 -246645  246648      20  246630  246627  246645  246651       3
  246627  246645  246651  246654       2  246624  246621  246627  246630       3
  246624  246621  246627  246633       3  246624  246621  246627  246645       3
  246621  246627  246633  246636      10  246621  246627  246633  246639      10
  246621  246627  246633  246642      10  246720  246717  246723  246726       1
  246720  246717 -246723  246726       2  246717  246723  246729  246732       3
  246705  246699  246696  246708      51  246705  246699 -246696  246708       6
  246702  246699  246696  246708      51  246702  246699 -246696  246708       6
  246699  246696  246708  246711      51  246699  246696 -246708  246711       6
  246699  246696  246708  246714      51  246699  246696 -246708  246714       6
  246693  246690  246696  246699      51  246693  246690 -246696  246699       6
  246693  246690  246696  246708      51  246693  246690 -246696  246708       6
  246690  246696  246699  246702      51  246690  246696 -246699  246702       6
  246690  246696  246699  246705      51  246690  246696 -246699  246705       6
  246690  246696  246708  246711      51  246690  246696 -246708  246711       6
  246690  246696  246708  246714      51  246690  246696 -246708  246714       6
  246687  246681  246690  246693      29  246687  246681  246690  246696      29
  246684  246681  246690  246693      29  246684  246681  246690  246696      29
  246678  246672  246681  246684      10  246678  246672  246681  246687      10
  246678  246672  246681  246690      10  246675  246672  246681  246684      10
  246675  246672  246681  246687      10  246675  246672  246681  246690      10
  246672  246681  246690  246693      29  246669  246663  246657  246717      10
  246669  246663  246672  246675      14  246669  246663  246672  246678      14
  246669  246663  246672  246681      15  246666  246663  246657  246717      10
  246666  246663  246672  246675      14  246666  246663  246672  246678      14
  246666  246663  246672  246681      15  246663  246672  246681  246684      10
  246663  246672  246681  246687      10  246660  246657  246663  246666      10
  246660  246657  246663  246669      10  246660  246657  246663  246672      10
  246660  246657  246717  246720      19  246660  246657 -246717  246720       3
  246660  246657 -246717  246720      20  246660  246657  246717  246723       3
  246657  246663  246672  246675      15  246657  246663  246672  246678      15
  246657  246717  246723  246726       2  246654  246651  246657  246660       3
  246654  246651  246657  246663       3  246654  246651  246657  246717       3
  246651  246657  246663  246666      10  246651  246657  246663  246669      10
  246753  246750  246756  246759       1  246753  246750 -246756  246759       2
  246750  246756  246762  246765       3  246741  246735  246729  246750      10
  246741  246735  246744  246747      95  246738  246735  246729  246750      10
  246738  246735  246744  246747      95  246732  246729  246735  246738      10
  246732  246729  246735  246741      10  246732  246729  246735  246744      90
  246732  246729 -246735  246744      29  246732  246729  246750  246753      19
  246732  246729 -246750  246753       3  246732  246729 -246750  246753      20
  246732  246729  246750  246756       3  246729  246735  246744  246747     127
  246729  246735 -246744  246747     128  246729  246735 -246744  246747     129
  246729  246735 -246744  246747     130  246729  246750  246756  246759       2
  246726  246723  246729  246732       3  246726  246723  246729  246735       3
  246726  246723  246729  246750       3  246723  246729  246735  246738      10
  246723  246729  246735  246741      10  246810  246807  246813  246816       1
  246810  246807 -246813  246816       2  246807  246813  246819  246822       3
  246792  246786  246795  246798      14  246792  246786  246795  246801      14
  246792  246786  246795  246804      14  246789  246786  246795  246798      14
  246789  246786  246795  246801      14  246789  246786  246795  246804      14
  246783  246774  246768  246786      15  246780  246774  246768  246786      15
  246777  246774  246768  246786      15  246774  246768  246786  246789      15
  246774  246768  246786  246792      15  246771  246768  246762  246807      10
  246771  246768  246774  246777      14  246771  246768  246774  246780      14
  246771  246768  246774  246783      14  246771  246768  246786  246789      14
  246771  246768  246786  246792      14  246771  246768  246786  246795      15
  246768  246786  246795  246798      15  246768  246786  246795  246801      15
  246768  246786  246795  246804      15  246765  246762  246768  246771      10
  246765  246762  246768  246774      10  246765  246762  246768  246786      10
  246765  246762  246807  246810      19  246765  246762 -246807  246810       3
  246765  246762 -246807  246810      20  246765  246762  246807  246813       3
  246762  246768  246774  246777      15  246762  246768  246774  246780      15
  246762  246768  246774  246783      15  246762  246768  246786  246789      15
  246762  246768  246786  246792      15  246762  246807  246813  246816       2
  246759  246756  246762  246765       3  246759  246756  246762  246768       3
  246759  246756  246762  246807       3  246756  246762  246768  246771      10
  246840  246837  246843  246846       1  246840  246837 -246843  246846       2
  246837  246843  246849  246852       3  246834  246825  246819  246837      10
  246831  246825  246819  246837      10  246828  246825  246819  246837      10
  246822  246819  246825  246828      10  246822  246819  246825  246831      10
  246822  246819  246825  246834      10  246822  246819  246837  246840      19
  246822  246819 -246837  246840       3  246822  246819 -246837  246840      20
  246822  246819  246837  246843       3  246819  246837  246843  246846       2
  246816  246813  246819  246822       3  246816  246813  246819  246825       3
  246816  246813  246819  246837       3  246813  246819  246825  246828      10
  246813  246819  246825  246831      10  246813  246819  246825  246834      10
  246906  246903  246909  246912       1  246906  246903 -246909  246912       2
  246903  246909  246915  246918       3  246888  246882  246891  246894      10
  246888  246882  246891  246897      10  246888  246882  246891  246900      10
  246885  246882  246891  246894      10  246885  246882  246891  246897      10
  246885  246882  246891  246900      10  246879  246873  246882  246885      10
  246879  246873  246882  246888      10  246879  246873  246882  246891      10
  246876  246873  246882  246885      10  246876  246873  246882  246888      10
  246876  246873  246882  246891      10  246873  246882  246891  246894      10
  246873  246882  246891  246897      10  246873  246882  246891  246900      10
  246870  246864  246873  246876      14  246870  246864  246873  246879      14
  246870  246864  246873  246882      15  246867  246864  246873  246876      14
  246867  246864  246873  246879      14  246867  246864  246873  246882      15
  246864  246873  246882  246885      10  246864  246873  246882  246888      10
  246861  246855  246849  246903      10  246861  246855  246864  246867      14
  246861  246855  246864  246870      14  246861  246855  246864  246873      15
  246858  246855  246849  246903      10  246858  246855  246864  246867      14
  246858  246855  246864  246870      14  246858  246855  246864  246873      15
  246855  246864  246873  246876      15  246855  246864  246873  246879      15
  246852  246849  246855  246858      10  246852  246849  246855  246861      10
  246852  246849  246855  246864      10  246852  246849  246903  246906      19
  246852  246849 -246903  246906       3  246852  246849 -246903  246906      20
  246852  246849  246903  246909       3  246849  246855  246864  246867      15
  246849  246855  246864  246870      15  246849  246903  246909  246912       2
  246846  246843  246849  246852       3  246846  246843  246849  246855       3
  246846  246843  246849  246903       3  246843  246849  246855  246858      10
  246843  246849  246855  246861      10  246951  246948  246954  246957       1
  246951  246948 -246954  246957       2  246948  246954  246960  246963       3
  246948  246954  246960  246966       3  246936  246930  246939  246942       3
  246936  246930  246939  246945       3  246933  246930  246939  246942       3
  246933  246930  246939  246945       3  246927  246921  246915  246948      10
  246927  246921  246930  246933      14  246927  246921  246930  246936      14
  246927  246921  246930  246939      10  246924  246921  246915  246948      10
  246924  246921  246930  246933      14  246924  246921  246930  246936      14
  246924  246921  246930  246939      10  246918  246915  246921  246924      10
  246918  246915  246921  246927      10  246918  246915  246921  246930      10
  246918  246915  246948  246951      19  246918  246915 -246948  246951       3
  246918  246915 -246948  246951      20  246918  246915  246948  246954       3
  246915  246921  246930  246933      15  246915  246921  246930  246936      15
  246915  246948  246954  246957       2  246912  246909  246915  246918       3
  246912  246909  246915  246921       3  246912  246909  246915  246948       3
  246909  246915  246921  246924      10  246909  246915  246921  246927      10
  246972  246969  246975  246978       1  246972  246969 -246975  246978       2
  246969  246975  246981  246984       3  246966  246960  246969  246972      19
  246966  246960 -246969  246972       3  246966  246960 -246969  246972      20
  246966  246960  246969  246975       3  246963  246960  246969  246972      19
  246963  246960 -246969  246972       3  246963  246960 -246969  246972      20
  246963  246960  246969  246975       3  246960  246969  246975  246978       2
  246957  246954  246960  246963       3  246957  246954  246960  246966       3
  246957  246954  246960  246969       3  247032  247029  247035  247038       1
  247032  247029 -247035  247038       2  247029  247035  247041  247044       3
  247020  247017  247023  247026      41  247014  247011  247017  247020      41
  247014  247011  247017  247023      41  247011  247017  247023  247026      41
  247008  247005  247011  247014      41  247008  247005  247011  247017      41
  247005  247011  247017  247020      41  247002  246999  246996  247023      41
  247002  246999  247005  247008      41  247002  246999  247005  247011      41
  246999  246996  247023  247026      41  246999  247005  247011  247014      41
  246996  246999  247005  247008      41  246996  247023  247017  247020      41
  246993  246987  246981  247029      10  246993  246987  246996  246999       3
  246993  246987  246996  247023       3  246990  246987  246981  247029      10
  246990  246987  246996  246999       3  246990  246987  246996  247023       3
  246987  246996  246999  247002      41  246987  246996  247023  247026      41
  246984  246981  246987  246990      10  246984  246981  246987  246993      10
  246984  246981  246987  246996      10  246984  246981  247029  247032      19
  246984  246981 -247029  247032       3  246984  246981 -247029  247032      20
  246984  246981  247029  247035       3  246981  247029  247035  247038       2
  246978  246975  246981  246984       3  246978  246975  246981  246987       3
  246978  246975  246981  247029       3  246975  246981  246987  246990      10
  246975  246981  246987  246993      10  247077  247074  247080  247083       1
  247077  247074 -247080  247083       2  247074  247080  247086  247089       3
  247062  247056  247065  247068       3  247062  247056  247065  247071       3
  247059  247056  247065  247068       3  247059  247056  247065  247071       3
  247053  247047  247041  247074      10  247053  247047  247056  247059      14
  247053  247047  247056  247062      14  247053  247047  247056  247065      10
  247050  247047  247041  247074      10  247050  247047  247056  247059      14
  247050  247047  247056  247062      14  247050  247047  247056  247065      10
  247044  247041  247047  247050      10  247044  247041  247047  247053      10
  247044  247041  247047  247056      10  247044  247041  247074  247077      19
  247044  247041 -247074  247077       3  247044  247041 -247074  247077      20
  247044  247041  247074  247080       3  247041  247047  247056  247059      15
  247041  247047  247056  247062      15  247041  247074  247080  247083       2
  247038  247035  247041  247044       3  247038  247035  247041  247047       3
  247038  247035  247041  247074       3  247035  247041  247047  247050      10
  247035  247041  247047  247053      10  247143  247140  247146  247149       1
  247143  247140 -247146  247149       2  247140  247146  247152  247155       3
  247125  247119  247128  247131      10  247125  247119  247128  247134      10
  247125  247119  247128  247137      10  247122  247119  247128  247131      10
  247122  247119  247128  247134      10  247122  247119  247128  247137      10
  247116  247110  247119  247122      10  247116  247110  247119  247125      10
  247116  247110  247119  247128      10  247113  247110  247119  247122      10
  247113  247110  247119  247125      10  247113  247110  247119  247128      10
  247110  247119  247128  247131      10  247110  247119  247128  247134      10
  247110  247119  247128  247137      10  247107  247101  247110  247113      14
  247107  247101  247110  247116      14  247107  247101  247110  247119      15
  247104  247101  247110  247113      14  247104  247101  247110  247116      14
  247104  247101  247110  247119      15  247101  247110  247119  247122      10
  247101  247110  247119  247125      10  247098  247092  247086  247140      10
  247098  247092  247101  247104      14  247098  247092  247101  247107      14
  247098  247092  247101  247110      15  247095  247092  247086  247140      10
  247095  247092  247101  247104      14  247095  247092  247101  247107      14
  247095  247092  247101  247110      15  247092  247101  247110  247113      15
  247092  247101  247110  247116      15  247089  247086  247092  247095      10
  247089  247086  247092  247098      10  247089  247086  247092  247101      10
  247089  247086  247140  247143      19  247089  247086 -247140  247143       3
  247089  247086 -247140  247143      20  247089  247086  247140  247146       3
  247086  247092  247101  247104      15  247086  247092  247101  247107      15
  247086  247140  247146  247149       2  247083  247080  247086  247089       3
  247083  247080  247086  247092       3  247083  247080  247086  247140       3
  247080  247086  247092  247095      10  247080  247086  247092  247098      10
  247200  247197  247203  247206       1  247200  247197 -247203  247206       2
  247197  247203  247209  247212       3  247182  247176  247185  247188      14
  247182  247176  247185  247191      14  247182  247176  247185  247194      14
  247179  247176  247185  247188      14  247179  247176  247185  247191      14
  247179  247176  247185  247194      14  247173  247164  247158  247176      15
  247170  247164  247158  247176      15  247167  247164  247158  247176      15
  247164  247158  247176  247179      15  247164  247158  247176  247182      15
  247161  247158  247152  247197      10  247161  247158  247164  247167      14
  247161  247158  247164  247170      14  247161  247158  247164  247173      14
  247161  247158  247176  247179      14  247161  247158  247176  247182      14
  247161  247158  247176  247185      15  247158  247176  247185  247188      15
  247158  247176  247185  247191      15  247158  247176  247185  247194      15
  247155  247152  247158  247161      10  247155  247152  247158  247164      10
  247155  247152  247158  247176      10  247155  247152  247197  247200      19
  247155  247152 -247197  247200       3  247155  247152 -247197  247200      20
  247155  247152  247197  247203       3  247152  247158  247164  247167      15
  247152  247158  247164  247170      15  247152  247158  247164  247173      15
  247152  247158  247176  247179      15  247152  247158  247176  247182      15
  247152  247197  247203  247206       2  247149  247146  247152  247155       3
  247149  247146  247152  247158       3  247149  247146  247152  247197       3
  247146  247152  247158  247161      10  247233  247230  247236  247239       1
  247233  247230 -247236  247239       2  247230  247236  247242  247245       3
  247221  247215  247209  247230      10  247221  247215  247224  247227      95
  247218  247215  247209  247230      10  247218  247215  247224  247227      95
  247212  247209  247215  247218      10  247212  247209  247215  247221      10
  247212  247209  247215  247224      90  247212  247209 -247215  247224      29
  247212  247209  247230  247233      19  247212  247209 -247230  247233       3
  247212  247209 -247230  247233      20  247212  247209  247230  247236       3
  247209  247215  247224  247227     127  247209  247215 -247224  247227     128
  247209  247215 -247224  247227     129  247209  247215 -247224  247227     130
  247209  247230  247236  247239       2  247206  247203  247209  247212       3
  247206  247203  247209  247215       3  247206  247203  247209  247230       3
  247203  247209  247215  247218      10  247203  247209  247215  247221      10
  247299  247296  247302  247305       1  247299  247296 -247302  247305       2
  247296  247302  247308  247311       3  247296  247302  247308  247314       3
  247281  247275  247284  247287      10  247281  247275  247284  247290      10
  247281  247275  247284  247293      10  247278  247275  247284  247287      10
  247278  247275  247284  247290      10  247278  247275  247284  247293      10
  247272  247266  247275  247278      10  247272  247266  247275  247281      10
  247272  247266  247275  247284      10  247269  247266  247275  247278      10
  247269  247266  247275  247281      10  247269  247266  247275  247284      10
  247266  247275  247284  247287      10  247266  247275  247284  247290      10
  247266  247275  247284  247293      10  247263  247257  247266  247269      14
  247263  247257  247266  247272      14  247263  247257  247266  247275      15
  247260  247257  247266  247269      14  247260  247257  247266  247272      14
  247260  247257  247266  247275      15  247257  247266  247275  247278      10
  247257  247266  247275  247281      10  247254  247248  247242  247296      10
  247254  247248  247257  247260      14  247254  247248  247257  247263      14
  247254  247248  247257  247266      15  247251  247248  247242  247296      10
  247251  247248  247257  247260      14  247251  247248  247257  247263      14
  247251  247248  247257  247266      15  247248  247257  247266  247269      15
  247248  247257  247266  247272      15  247245  247242  247248  247251      10
  247245  247242  247248  247254      10  247245  247242  247248  247257      10
  247245  247242  247296  247299      19  247245  247242 -247296  247299       3
  247245  247242 -247296  247299      20  247245  247242  247296  247302       3
  247242  247248  247257  247260      15  247242  247248  247257  247263      15
  247242  247296  247302  247305       2  247239  247236  247242  247245       3
  247239  247236  247242  247248       3  247239  247236  247242  247296       3
  247236  247242  247248  247251      10  247236  247242  247248  247254      10
  247320  247317  247323  247326       1  247320  247317 -247323  247326       2
  247317  247323  247329  247332       3  247314  247308  247317  247320      19
  247314  247308 -247317  247320       3  247314  247308 -247317  247320      20
  247314  247308  247317  247323       3  247311  247308  247317  247320      19
  247311  247308 -247317  247320       3  247311  247308 -247317  247320      20
  247311  247308  247317  247323       3  247308  247317  247323  247326       2
  247305  247302  247308  247311       3  247305  247302  247308  247314       3
  247305  247302  247308  247317       3  247350  247347  247353  247356       1
  247350  247347 -247353  247356       2  247347  247353  247359  247362       3
  247344  247335  247329  247347      10  247341  247335  247329  247347      10
  247338  247335  247329  247347      10  247332  247329  247335  247338      10
  247332  247329  247335  247341      10  247332  247329  247335  247344      10
  247332  247329  247347  247350      19  247332  247329 -247347  247350       3
  247332  247329 -247347  247350      20  247332  247329  247347  247353       3
  247329  247347  247353  247356       2  247326  247323  247329  247332       3
  247326  247323  247329  247335       3  247326  247323  247329  247347       3
  247323  247329  247335  247338      10  247323  247329  247335  247341      10
  247323  247329  247335  247344      10  247389  247395  247398  247401       3
  247389  247395  247398  247404       3  247389  247395  247425  247428       3
  247377  247374  247380  247383       1  247377  247374 -247380  247383       2
  247377  247374  247380  247386       1  247377  247374 -247380  247386       2
  247371  247365  247359  247389      10  247371  247365  247374  247377      19
  247371  247365 -247374  247377       3  247371  247365 -247374  247377      20
  247371  247365  247374  247380       3  247368  247365  247359  247389      10
  247368  247365  247374  247377      19  247368  247365 -247374  247377       3
  247368  247365 -247374  247377      20  247368  247365  247374  247380       3
  247365  247374  247380  247383       2  247365  247374  247380  247386       2
  247362  247359  247365  247368      10  247362  247359  247365  247371      10
  247362  247359  247365  247374      10  247362  247359  247389  247392      19
  247362  247359 -247389  247392       3  247362  247359 -247389  247392      20
  247362  247359  247389  247395       3  247356  247353  247359  247362       3
  247356  247353  247359  247365       3  247356  247353  247359  247389       3
  247353  247359  247365  247368      10  247353  247359  247365  247371      10
  247434  247431  247437  247440       1  247434  247431 -247437  247440       2
  247431  247437  247443  247446       3  247428  247425  247431  247434      19
  247428  247425 -247431  247434       3  247428  247425 -247431  247434      20
  247428  247425  247431  247437       3  247425  247431  247437  247440       2
  247422  247416  247425  247428      10  247422  247416  247425  247431      10
  247419  247416  247425  247428      10  247419  247416  247425  247431      10
  247413  247407  247416  247419      14  247413  247407  247416  247422      14
  247413  247407  247416  247425      15  247410  247407  247416  247419      14
  247410  247407  247416  247422      14  247410  247407  247416  247425      15
  247407  247416  247425  247428      10  247404  247398  247395  247425       3
  247404  247398  247407  247410      10  247404  247398  247407  247413      10
  247404  247398  247407  247416      10  247401  247398  247395  247425       3
  247401  247398  247407  247410      10  247401  247398  247407  247413      10
  247401  247398  247407  247416      10  247398  247395  247425  247428       3
  247398  247407  247416  247419      15  247398  247407  247416  247422      15
  247395  247398  247407  247410      10  247395  247398  247407  247413      10
  247395  247425  247416  247419      10  247395  247425  247416  247422      10
  247482  247479  247485  247488       1  247482  247479 -247485  247488       2
  247479  247485  247491  247494       3  247464  247455  247449  247467      15
  247461  247455  247449  247467      15  247458  247455  247449  247467      15
  247455  247449  247467  247470      15  247455  247449  247467  247473      15
  247455  247449  247467  247476      15  247452  247449  247443  247479      10
  247452  247449  247455  247458      14  247452  247449  247455  247461      14
  247452  247449  247455  247464      14  247452  247449  247467  247470      14
  247452  247449  247467  247473      14  247452  247449  247467  247476      14
  247446  247443  247449  247452      10  247446  247443  247449  247455      10
  247446  247443  247449  247467      10  247446  247443  247479  247482      19
  247446  247443 -247479  247482       3  247446  247443 -247479  247482      20
  247446  247443  247479  247485       3  247443  247449  247455  247458      15
  247443  247449  247455  247461      15  247443  247449  247455  247464      15
  247443  247449  247467  247470      15  247443  247449  247467  247473      15
  247443  247449  247467  247476      15  247443  247479  247485  247488       2
  247440  247437  247443  247446       3  247440  247437  247443  247449       3
  247440  247437  247443  247479       3  247437  247443  247449  247452      10
  247527  247524  247530  247533       1  247527  247524 -247530  247533       2
  247524  247530  247536  247539       3  247512  247506  247515  247518       3
  247512  247506  247515  247521       3  247509  247506  247515  247518       3
  247509  247506  247515  247521       3  247503  247497  247491  247524      10
  247503  247497  247506  247509      14  247503  247497  247506  247512      14
  247503  247497  247506  247515      10  247500  247497  247491  247524      10
  247500  247497  247506  247509      14  247500  247497  247506  247512      14
  247500  247497  247506  247515      10  247494  247491  247497  247500      10
  247494  247491  247497  247503      10  247494  247491  247497  247506      10
  247494  247491  247524  247527      19  247494  247491 -247524  247527       3
  247494  247491 -247524  247527      20  247494  247491  247524  247530       3
  247491  247497  247506  247509      15  247491  247497  247506  247512      15
  247491  247524  247530  247533       2  247488  247485  247491  247494       3
  247488  247485  247491  247497       3  247488  247485  247491  247524       3
  247485  247491  247497  247500      10  247485  247491  247497  247503      10
  247584  247581  247587  247590       1  247584  247581 -247587  247590       2
  247581  247587  247593  247596       3  247566  247560  247569  247572      14
  247566  247560  247569  247575      14  247566  247560  247569  247578      14
  247563  247560  247569  247572      14  247563  247560  247569  247575      14
  247563  247560  247569  247578      14  247557  247548  247542  247560      15
  247554  247548  247542  247560      15  247551  247548  247542  247560      15
  247548  247542  247560  247563      15  247548  247542  247560  247566      15
  247545  247542  247536  247581      10  247545  247542  247548  247551      14
  247545  247542  247548  247554      14  247545  247542  247548  247557      14
  247545  247542  247560  247563      14  247545  247542  247560  247566      14
  247545  247542  247560  247569      15  247542  247560  247569  247572      15
  247542  247560  247569  247575      15  247542  247560  247569  247578      15
  247539  247536  247542  247545      10  247539  247536  247542  247548      10
  247539  247536  247542  247560      10  247539  247536  247581  247584      19
  247539  247536 -247581  247584       3  247539  247536 -247581  247584      20
  247539  247536  247581  247587       3  247536  247542  247548  247551      15
  247536  247542  247548  247554      15  247536  247542  247548  247557      15
  247536  247542  247560  247563      15  247536  247542  247560  247566      15
  247536  247581  247587  247590       2  247533  247530  247536  247539       3
  247533  247530  247536  247542       3  247533  247530  247536  247581       3
  247530  247536  247542  247545      10  247656  247653  247659  247662       1
  247656  247653 -247659  247662       2  247653  247659  247665  247668       3
  247641  247635  247632  247644      51  247641  247635 -247632  247644       6
  247638  247635  247632  247644      51  247638  247635 -247632  247644       6
  247635  247632  247644  247647      51  247635  247632 -247644  247647       6
  247635  247632  247644  247650      51  247635  247632 -247644  247650       6
  247629  247626  247632  247635      51  247629  247626 -247632  247635       6
  247629  247626  247632  247644      51  247629  247626 -247632  247644       6
  247626  247632  247635  247638      51  247626  247632 -247635  247638       6
  247626  247632  247635  247641      51  247626  247632 -247635  247641       6
  247626  247632  247644  247647      51  247626  247632 -247644  247647       6
  247626  247632  247644  247650      51  247626  247632 -247644  247650       6
  247623  247617  247626  247629      29  247623  247617  247626  247632      29
  247620  247617  247626  247629      29  247620  247617  247626  247632      29
  247614  247608  247617  247620      10  247614  247608  247617  247623      10
  247614  247608  247617  247626      10  247611  247608  247617  247620      10
  247611  247608  247617  247623      10  247611  247608  247617  247626      10
  247608  247617  247626  247629      29  247605  247599  247593  247653      10
  247605  247599  247608  247611      14  247605  247599  247608  247614      14
  247605  247599  247608  247617      15  247602  247599  247593  247653      10
  247602  247599  247608  247611      14  247602  247599  247608  247614      14
  247602  247599  247608  247617      15  247599  247608  247617  247620      10
  247599  247608  247617  247623      10  247596  247593  247599  247602      10
  247596  247593  247599  247605      10  247596  247593  247599  247608      10
  247596  247593  247653  247656      19  247596  247593 -247653  247656       3
  247596  247593 -247653  247656      20  247596  247593  247653  247659       3
  247593  247599  247608  247611      15  247593  247599  247608  247614      15
  247593  247653  247659  247662       2  247590  247587  247593  247596       3
  247590  247587  247593  247599       3  247590  247587  247593  247653       3
  247587  247593  247599  247602      10  247587  247593  247599  247605      10
  247728  247725  247731  247734       1  247728  247725 -247731  247734       2
  247725  247731  247737  247740       3  247725  247731  247737  247743       3
  247713  247707  247704  247716      51  247713  247707 -247704  247716       6
  247710  247707  247704  247716      51  247710  247707 -247704  247716       6
  247707  247704  247716  247719      51  247707  247704 -247716  247719       6
  247707  247704  247716  247722      51  247707  247704 -247716  247722       6
  247701  247698  247704  247707      51  247701  247698 -247704  247707       6
  247701  247698  247704  247716      51  247701  247698 -247704  247716       6
  247698  247704  247707  247710      51  247698  247704 -247707  247710       6
  247698  247704  247707  247713      51  247698  247704 -247707  247713       6
  247698  247704  247716  247719      51  247698  247704 -247716  247719       6
  247698  247704  247716  247722      51  247698  247704 -247716  247722       6
  247695  247689  247698  247701      29  247695  247689  247698  247704      29
  247692  247689  247698  247701      29  247692  247689  247698  247704      29
  247686  247680  247689  247692      10  247686  247680  247689  247695      10
  247686  247680  247689  247698      10  247683  247680  247689  247692      10
  247683  247680  247689  247695      10  247683  247680  247689  247698      10
  247680  247689  247698  247701      29  247677  247671  247665  247725      10
  247677  247671  247680  247683      14  247677  247671  247680  247686      14
  247677  247671  247680  247689      15  247674  247671  247665  247725      10
  247674  247671  247680  247683      14  247674  247671  247680  247686      14
  247674  247671  247680  247689      15  247671  247680  247689  247692      10
  247671  247680  247689  247695      10  247668  247665  247671  247674      10
  247668  247665  247671  247677      10  247668  247665  247671  247680      10
  247668  247665  247725  247728      19  247668  247665 -247725  247728       3
  247668  247665 -247725  247728      20  247668  247665  247725  247731       3
  247665  247671  247680  247683      15  247665  247671  247680  247686      15
  247665  247725  247731  247734       2  247662  247659  247665  247668       3
  247662  247659  247665  247671       3  247662  247659  247665  247725       3
  247659  247665  247671  247674      10  247659  247665  247671  247677      10
  247749  247746  247752  247755       1  247749  247746 -247752  247755       2
  247746  247752  247758  247761       3  247743  247737  247746  247749      19
  247743  247737 -247746  247749       3  247743  247737 -247746  247749      20
  247743  247737  247746  247752       3  247740  247737  247746  247749      19
  247740  247737 -247746  247749       3  247740  247737 -247746  247749      20
  247740  247737  247746  247752       3  247737  247746  247752  247755       2
  247734  247731  247737  247740       3  247734  247731  247737  247743       3
  247734  247731  247737  247746       3  247797  247794  247800  247803       1
  247797  247794 -247800  247803       2  247794  247800  247806  247809       3
  247779  247770  247764  247782      15  247776  247770  247764  247782      15
  247773  247770  247764  247782      15  247770  247764  247782  247785      15
  247770  247764  247782  247788      15  247770  247764  247782  247791      15
  247767  247764  247758  247794      10  247767  247764  247770  247773      14
  247767  247764  247770  247776      14  247767  247764  247770  247779      14
  247767  247764  247782  247785      14  247767  247764  247782  247788      14
  247767  247764  247782  247791      14  247761  247758  247764  247767      10
  247761  247758  247764  247770      10  247761  247758  247764  247782      10
  247761  247758  247794  247797      19  247761  247758 -247794  247797       3
  247761  247758 -247794  247797      20  247761  247758  247794  247800       3
  247758  247764  247770  247773      15  247758  247764  247770  247776      15
  247758  247764  247770  247779      15  247758  247764  247782  247785      15
  247758  247764  247782  247788      15  247758  247764  247782  247791      15
  247758  247794  247800  247803       2  247755  247752  247758  247761       3
  247755  247752  247758  247764       3  247755  247752  247758  247794       3
  247752  247758  247764  247767      10  247848  247845  247851  247854       1
  247848  247845 -247851  247854       2  247845  247851  247857  247860       3
  247827  247821  247830  247833      63  247824  247821  247830  247833      63
  247821  247830  247833  247836      63  247821  247830  247833  247839      63
  247821  247830  247833  247842      63  247818  247812  247806  247845      10
  247818  247812  247821  247824      10  247818  247812  247821  247827      10
  247818  247812  247821  247830      10  247815  247812  247806  247845      10
  247815  247812  247821  247824      10  247815  247812  247821  247827      10
  247815  247812  247821  247830      10  247809  247806  247812  247815      10
  247809  247806  247812  247818      10  247809  247806  247812  247821      10
  247809  247806  247845  247848      19  247809  247806 -247845  247848       3
  247809  247806 -247845  247848      20  247809  247806  247845  247851       3
  247806  247812  247821  247824      10  247806  247812  247821  247827      10
  247806  247845  247851  247854       2  247803  247800  247806  247809       3
  247803  247800  247806  247812       3  247803  247800  247806  247845       3
  247800  247806  247812  247815      10  247800  247806  247812  247818      10
  247905  247902  247908  247911       1  247905  247902 -247908  247911       2
  247902  247908  247914  247917       3  247887  247878  247872  247890      15
  247884  247878  247872  247890      15  247881  247878  247872  247890      15
  247878  247872  247890  247893      15  247878  247872  247890  247896      15
  247878  247872  247890  247899      15  247875  247872  247878  247881      14
  247875  247872  247878  247884      14  247875  247872  247878  247887      14
  247875  247872  247890  247893      14  247875  247872  247890  247896      14
  247875  247872  247890  247899      14  247869  247863  247857  247902      10
  247869  247863  247872  247875      14  247869  247863  247872  247878      15
  247869  247863  247872  247890      15  247866  247863  247857  247902      10
  247866  247863  247872  247875      14  247866  247863  247872  247878      15
  247866  247863  247872  247890      15  247863  247872  247878  247881      15
  247863  247872  247878  247884      15  247863  247872  247878  247887      15
  247863  247872  247890  247893      15  247863  247872  247890  247896      15
  247863  247872  247890  247899      15  247860  247857  247863  247866      10
  247860  247857  247863  247869      10  247860  247857  247863  247872      10
  247860  247857  247902  247905      19  247860  247857 -247902  247905       3
  247860  247857 -247902  247905      20  247860  247857  247902  247908       3
  247857  247863  247872  247875      15  247857  247902  247908  247911       2
  247854  247851  247857  247860       3  247854  247851  247857  247863       3
  247854  247851  247857  247902       3  247851  247857  247863  247866      10
  247851  247857  247863  247869      10  247935  247932  247938  247941       1
  247935  247932 -247938  247941       2  247932  247938  247944  247947       3
  247929  247920  247914  247932      10  247926  247920  247914  247932      10
  247923  247920  247914  247932      10  247917  247914  247920  247923      10
  247917  247914  247920  247926      10  247917  247914  247920  247929      10
  247917  247914  247932  247935      19  247917  247914 -247932  247935       3
  247917  247914 -247932  247935      20  247917  247914  247932  247938       3
  247914  247932  247938  247941       2  247911  247908  247914  247917       3
  247911  247908  247914  247920       3  247911  247908  247914  247932       3
  247908  247914  247920  247923      10  247908  247914  247920  247926      10
  247908  247914  247920  247929      10  247983  247980  247986  247989       1
  247983  247980 -247986  247989       2  247980  247986  247992  247995       3
  247965  247956  247950  247968      15  247962  247956  247950  247968      15
  247959  247956  247950  247968      15  247956  247950  247968  247971      15
  247956  247950  247968  247974      15  247956  247950  247968  247977      15
  247953  247950  247944  247980      10  247953  247950  247956  247959      14
  247953  247950  247956  247962      14  247953  247950  247956  247965      14
  247953  247950  247968  247971      14  247953  247950  247968  247974      14
  247953  247950  247968  247977      14  247947  247944  247950  247953      10
  247947  247944  247950  247956      10  247947  247944  247950  247968      10
  247947  247944  247980  247983      19  247947  247944 -247980  247983       3
  247947  247944 -247980  247983      20  247947  247944  247980  247986       3
  247944  247950  247956  247959      15  247944  247950  247956  247962      15
  247944  247950  247956  247965      15  247944  247950  247968  247971      15
  247944  247950  247968  247974      15  247944  247950  247968  247977      15
  247944  247980  247986  247989       2  247941  247938  247944  247947       3
  247941  247938  247944  247950       3  247941  247938  247944  247980       3
  247938  247944  247950  247953      10  248019  248016  248022  248025       1
  248019  248016 -248022  248025       2  248016  248022  248028  248031       3
  248004  247998  247992  248016      10  248004  247998  248007  248010       3
  248004  247998  248007  248013       3  248001  247998  247992  248016      10
  248001  247998  248007  248010       3  248001  247998  248007  248013       3
  247995  247992  247998  248001      10  247995  247992  247998  248004      10
  247995  247992  247998  248007      10  247995  247992  248016  248019      19
  247995  247992 -248016  248019       3  247995  247992 -248016  248019      20
  247995  247992  248016  248022       3  247992  248016  248022  248025       2
  247989  247986  247992  247995       3  247989  247986  247992  247998       3
  247989  247986  247992  248016       3  247986  247992  247998  248001      10
  247986  247992  247998  248004      10  248049  248046  248052  248055       1
  248049  248046 -248052  248055       2  248046  248052  248058  248061       3
  248043  248034  248028  248046      10  248040  248034  248028  248046      10
  248037  248034  248028  248046      10  248031  248028  248034  248037      10
  248031  248028  248034  248040      10  248031  248028  248034  248043      10
  248031  248028  248046  248049      19  248031  248028 -248046  248049       3
  248031  248028 -248046  248049      20  248031  248028  248046  248052       3
  248028  248046  248052  248055       2  248025  248022  248028  248031       3
  248025  248022  248028  248034       3  248025  248022  248028  248046       3
  248022  248028  248034  248037      10  248022  248028  248034  248040      10
  248022  248028  248034  248043      10  248097  248094  248100  248103       1
  248097  248094 -248100  248103       2  248094  248100  248106  248109       3
  248079  248070  248064  248082      15  248076  248070  248064  248082      15
  248073  248070  248064  248082      15  248070  248064  248082  248085      15
  248070  248064  248082  248088      15  248070  248064  248082  248091      15
  248067  248064  248058  248094      10  248067  248064  248070  248073      14
  248067  248064  248070  248076      14  248067  248064  248070  248079      14
  248067  248064  248082  248085      14  248067  248064  248082  248088      14
  248067  248064  248082  248091      14  248061  248058  248064  248067      10
  248061  248058  248064  248070      10  248061  248058  248064  248082      10
  248061  248058  248094  248097      19  248061  248058 -248094  248097       3
  248061  248058 -248094  248097      20  248061  248058  248094  248100       3
  248058  248064  248070  248073      15  248058  248064  248070  248076      15
  248058  248064  248070  248079      15  248058  248064  248082  248085      15
  248058  248064  248082  248088      15  248058  248064  248082  248091      15
  248058  248094  248100  248103       2  248055  248052  248058  248061       3
  248055  248052  248058  248064       3  248055  248052  248058  248094       3
  248052  248058  248064  248067      10  248154  248151  248157  248160       1
  248154  248151 -248157  248160       2  248151  248157  248163  248166       3
  248136  248130  248139  248142      14  248136  248130  248139  248145      14
  248136  248130  248139  248148      14  248133  248130  248139  248142      14
  248133  248130  248139  248145      14  248133  248130  248139  248148      14
  248127  248118  248112  248130      15  248124  248118  248112  248130      15
  248121  248118  248112  248130      15  248118  248112  248130  248133      15
  248118  248112  248130  248136      15  248115  248112  248106  248151      10
  248115  248112  248118  248121      14  248115  248112  248118  248124      14
  248115  248112  248118  248127      14  248115  248112  248130  248133      14
  248115  248112  248130  248136      14  248115  248112  248130  248139      15
  248112  248130  248139  248142      15  248112  248130  248139  248145      15
  248112  248130  248139  248148      15  248109  248106  248112  248115      10
  248109  248106  248112  248118      10  248109  248106  248112  248130      10
  248109  248106  248151  248154      19  248109  248106 -248151  248154       3
  248109  248106 -248151  248154      20  248109  248106  248151  248157       3
  248106  248112  248118  248121      15  248106  248112  248118  248124      15
  248106  248112  248118  248127      15  248106  248112  248130  248133      15
  248106  248112  248130  248136      15  248106  248151  248157  248160       2
  248103  248100  248106  248109       3  248103  248100  248106  248112       3
  248103  248100  248106  248151       3  248100  248106  248112  248115      10
  248184  248181  248187  248190       1  248184  248181 -248187  248190       2
  248181  248187  248193  248196       3  248178  248169  248163  248181      10
  248175  248169  248163  248181      10  248172  248169  248163  248181      10
  248166  248163  248169  248172      10  248166  248163  248169  248175      10
  248166  248163  248169  248178      10  248166  248163  248181  248184      19
  248166  248163 -248181  248184       3  248166  248163 -248181  248184      20
  248166  248163  248181  248187       3  248163  248181  248187  248190       2
  248160  248157  248163  248166       3  248160  248157  248163  248169       3
  248160  248157  248163  248181       3  248157  248163  248169  248172      10
  248157  248163  248169  248175      10  248157  248163  248169  248178      10
  248229  248226  248232  248235       1  248229  248226 -248232  248235       2
  248226  248232  248238  248241       3  248214  248208  248217  248220       3
  248214  248208  248217  248223       3  248211  248208  248217  248220       3
  248211  248208  248217  248223       3  248205  248199  248193  248226      10
  248205  248199  248208  248211      14  248205  248199  248208  248214      14
  248205  248199  248208  248217      10  248202  248199  248193  248226      10
  248202  248199  248208  248211      14  248202  248199  248208  248214      14
  248202  248199  248208  248217      10  248196  248193  248199  248202      10
  248196  248193  248199  248205      10  248196  248193  248199  248208      10
  248196  248193  248226  248229      19  248196  248193 -248226  248229       3
  248196  248193 -248226  248229      20  248196  248193  248226  248232       3
  248193  248199  248208  248211      15  248193  248199  248208  248214      15
  248193  248226  248232  248235       2  248190  248187  248193  248196       3
  248190  248187  248193  248199       3  248190  248187  248193  248226       3
  248187  248193  248199  248202      10  248187  248193  248199  248205      10
  248286  248283  248289  248292       1  248286  248283 -248289  248292       2
  248283  248289  248295  248298       3  248268  248259  248253  248271      15
  248265  248259  248253  248271      15  248262  248259  248253  248271      15
  248259  248253  248271  248274      15  248259  248253  248271  248277      15
  248259  248253  248271  248280      15  248256  248253  248259  248262      14
  248256  248253  248259  248265      14  248256  248253  248259  248268      14
  248256  248253  248271  248274      14  248256  248253  248271  248277      14
  248256  248253  248271  248280      14  248250  248244  248238  248283      10
  248250  248244  248253  248256      14  248250  248244  248253  248259      15
  248250  248244  248253  248271      15  248247  248244  248238  248283      10
  248247  248244  248253  248256      14  248247  248244  248253  248259      15
  248247  248244  248253  248271      15  248244  248253  248259  248262      15
  248244  248253  248259  248265      15  248244  248253  248259  248268      15
  248244  248253  248271  248274      15  248244  248253  248271  248277      15
  248244  248253  248271  248280      15  248241  248238  248244  248247      10
  248241  248238  248244  248250      10  248241  248238  248244  248253      10
  248241  248238  248283  248286      19  248241  248238 -248283  248286       3
  248241  248238 -248283  248286      20  248241  248238  248283  248289       3
  248238  248244  248253  248256      15  248238  248283  248289  248292       2
  248235  248232  248238  248241       3  248235  248232  248238  248244       3
  248235  248232  248238  248283       3  248232  248238  248244  248247      10
  248232  248238  248244  248250      10  248352  248349  248355  248358       1
  248352  248349 -248355  248358       2  248349  248355  248361  248364       3
  248334  248328  248337  248340      10  248334  248328  248337  248343      10
  248334  248328  248337  248346      10  248331  248328  248337  248340      10
  248331  248328  248337  248343      10  248331  248328  248337  248346      10
  248325  248319  248328  248331      10  248325  248319  248328  248334      10
  248325  248319  248328  248337      10  248322  248319  248328  248331      10
  248322  248319  248328  248334      10  248322  248319  248328  248337      10
  248319  248328  248337  248340      10  248319  248328  248337  248343      10
  248319  248328  248337  248346      10  248316  248310  248319  248322      14
  248316  248310  248319  248325      14  248316  248310  248319  248328      15
  248313  248310  248319  248322      14  248313  248310  248319  248325      14
  248313  248310  248319  248328      15  248310  248319  248328  248331      10
  248310  248319  248328  248334      10  248307  248301  248295  248349      10
  248307  248301  248310  248313      14  248307  248301  248310  248316      14
  248307  248301  248310  248319      15  248304  248301  248295  248349      10
  248304  248301  248310  248313      14  248304  248301  248310  248316      14
  248304  248301  248310  248319      15  248301  248310  248319  248322      15
  248301  248310  248319  248325      15  248298  248295  248301  248304      10
  248298  248295  248301  248307      10  248298  248295  248301  248310      10
  248298  248295  248349  248352      19  248298  248295 -248349  248352       3
  248298  248295 -248349  248352      20  248298  248295  248349  248355       3
  248295  248301  248310  248313      15  248295  248301  248310  248316      15
  248295  248349  248355  248358       2  248292  248289  248295  248298       3
  248292  248289  248295  248301       3  248292  248289  248295  248349       3
  248289  248295  248301  248304      10  248289  248295  248301  248307      10
  248418  248415  248421  248424       1  248418  248415 -248421  248424       2
  248415  248421  248427  248430       3  248400  248394  248403  248406      10
  248400  248394  248403  248409      10  248400  248394  248403  248412      10
  248397  248394  248403  248406      10  248397  248394  248403  248409      10
  248397  248394  248403  248412      10  248391  248385  248394  248397      10
  248391  248385  248394  248400      10  248391  248385  248394  248403      10
  248388  248385  248394  248397      10  248388  248385  248394  248400      10
  248388  248385  248394  248403      10  248385  248394  248403  248406      10
  248385  248394  248403  248409      10  248385  248394  248403  248412      10
  248382  248376  248385  248388      14  248382  248376  248385  248391      14
  248382  248376  248385  248394      15  248379  248376  248385  248388      14
  248379  248376  248385  248391      14  248379  248376  248385  248394      15
  248376  248385  248394  248397      10  248376  248385  248394  248400      10
  248373  248367  248361  248415      10  248373  248367  248376  248379      14
  248373  248367  248376  248382      14  248373  248367  248376  248385      15
  248370  248367  248361  248415      10  248370  248367  248376  248379      14
  248370  248367  248376  248382      14  248370  248367  248376  248385      15
  248367  248376  248385  248388      15  248367  248376  248385  248391      15
  248364  248361  248367  248370      10  248364  248361  248367  248373      10
  248364  248361  248367  248376      10  248364  248361  248415  248418      19
  248364  248361 -248415  248418       3  248364  248361 -248415  248418      20
  248364  248361  248415  248421       3  248361  248367  248376  248379      15
  248361  248367  248376  248382      15  248361  248415  248421  248424       2
  248358  248355  248361  248364       3  248358  248355  248361  248367       3
  248358  248355  248361  248415       3  248355  248361  248367  248370      10
  248355  248361  248367  248373      10  248469  248466  248472  248475       1
  248469  248466 -248472  248475       2  248466  248472  248478  248481       3
  248454  248451  248457  248460       1  248454  248451 -248457  248460       2
  248454  248451  248457  248463       1  248454  248451 -248457  248463       2
  248448  248442  248451  248454      19  248448  248442 -248451  248454       3
  248448  248442 -248451  248454      20  248448  248442  248451  248457       3
  248445  248442  248451  248454      19  248445  248442 -248451  248454       3
  248445  248442 -248451  248454      20  248445  248442  248451  248457       3
  248442  248451  248457  248460       2  248442  248451  248457  248463       2
  248439  248433  248427  248466      10  248439  248433  248442  248445      14
  248439  248433  248442  248448      14  248439  248433  248442  248451      10
  248436  248433  248427  248466      10  248436  248433  248442  248445      14
  248436  248433  248442  248448      14  248436  248433  248442  248451      10
  248430  248427  248433  248436      10  248430  248427  248433  248439      10
  248430  248427  248433  248442      10  248430  248427  248466  248469      19
  248430  248427 -248466  248469       3  248430  248427 -248466  248469      20
  248430  248427  248466  248472       3  248427  248433  248442  248445      15
  248427  248433  248442  248448      15  248427  248466  248472  248475       2
  248424  248421  248427  248430       3  248424  248421  248427  248433       3
  248424  248421  248427  248466       3  248421  248427  248433  248436      10
  248421  248427  248433  248439      10  248502  248499  248505  248508       1
  248502  248499 -248505  248508       2  248499  248505  248511  248514       3
  248490  248484  248478  248499      10  248490  248484  248493  248496      95
  248487  248484  248478  248499      10  248487  248484  248493  248496      95
  248481  248478  248484  248487      10  248481  248478  248484  248490      10
  248481  248478  248484  248493      90  248481  248478 -248484  248493      29
  248481  248478  248499  248502      19  248481  248478 -248499  248502       3
  248481  248478 -248499  248502      20  248481  248478  248499  248505       3
  248478  248484  248493  248496     127  248478  248484 -248493  248496     128
  248478  248484 -248493  248496     129  248478  248484 -248493  248496     130
  248478  248499  248505  248508       2  248475  248472  248478  248481       3
  248475  248472  248478  248484       3  248475  248472  248478  248499       3
  248472  248478  248484  248487      10  248472  248478  248484  248490      10
  248565  248571  248574  248577       3  248565  248571  248574  248580       3
  248565  248571  248601  248604       3  248550  248544  248553  248556      10
  248550  248544  248553  248559      10  248550  248544  248553  248562      10
  248547  248544  248553  248556      10  248547  248544  248553  248559      10
  248547  248544  248553  248562      10  248541  248535  248544  248547      10
  248541  248535  248544  248550      10  248541  248535  248544  248553      10
  248538  248535  248544  248547      10  248538  248535  248544  248550      10
  248538  248535  248544  248553      10  248535  248544  248553  248556      10
  248535  248544  248553  248559      10  248535  248544  248553  248562      10
  248532  248526  248535  248538      14  248532  248526  248535  248541      14
  248532  248526  248535  248544      15  248529  248526  248535  248538      14
  248529  248526  248535  248541      14  248529  248526  248535  248544      15
  248526  248535  248544  248547      10  248526  248535  248544  248550      10
  248523  248517  248511  248565      10  248523  248517  248526  248529      14
  248523  248517  248526  248532      14  248523  248517  248526  248535      15
  248520  248517  248511  248565      10  248520  248517  248526  248529      14
  248520  248517  248526  248532      14  248520  248517  248526  248535      15
  248517  248526  248535  248538      15  248517  248526  248535  248541      15
  248514  248511  248517  248520      10  248514  248511  248517  248523      10
  248514  248511  248517  248526      10  248514  248511  248565  248568      19
  248514  248511 -248565  248568       3  248514  248511 -248565  248568      20
  248514  248511  248565  248571       3  248511  248517  248526  248529      15
  248511  248517  248526  248532      15  248508  248505  248511  248514       3
  248508  248505  248511  248517       3  248508  248505  248511  248565       3
  248505  248511  248517  248520      10  248505  248511  248517  248523      10
  248610  248607  248613  248616       1  248610  248607 -248613  248616       2
  248607  248613  248619  248622       3  248604  248601  248607  248610      19
  248604  248601 -248607  248610       3  248604  248601 -248607  248610      20
  248604  248601  248607  248613       3  248601  248607  248613  248616       2
  248598  248592  248601  248604      10  248598  248592  248601  248607      10
  248595  248592  248601  248604      10  248595  248592  248601  248607      10
  248589  248583  248592  248595      14  248589  248583  248592  248598      14
  248589  248583  248592  248601      15  248586  248583  248592  248595      14
  248586  248583  248592  248598      14  248586  248583  248592  248601      15
  248583  248592  248601  248604      10  248580  248574  248571  248601       3
  248580  248574  248583  248586      10  248580  248574  248583  248589      10
  248580  248574  248583  248592      10  248577  248574  248571  248601       3
  248577  248574  248583  248586      10  248577  248574  248583  248589      10
  248577  248574  248583  248592      10  248574  248571  248601  248604       3
  248574  248583  248592  248595      15  248574  248583  248592  248598      15
  248571  248574  248583  248586      10  248571  248574  248583  248589      10
  248571  248601  248592  248595      10  248571  248601  248592  248598      10
  248658  248655  248661  248664       1  248658  248655 -248661  248664       2
  248655  248661  248667  248670       3  248640  248631  248625  248643      15
  248637  248631  248625  248643      15  248634  248631  248625  248643      15
  248631  248625  248643  248646      15  248631  248625  248643  248649      15
  248631  248625  248643  248652      15  248628  248625  248619  248655      10
  248628  248625  248631  248634      14  248628  248625  248631  248637      14
  248628  248625  248631  248640      14  248628  248625  248643  248646      14
  248628  248625  248643  248649      14  248628  248625  248643  248652      14
  248622  248619  248625  248628      10  248622  248619  248625  248631      10
  248622  248619  248625  248643      10  248622  248619  248655  248658      19
  248622  248619 -248655  248658       3  248622  248619 -248655  248658      20
  248622  248619  248655  248661       3  248619  248625  248631  248634      15
  248619  248625  248631  248637      15  248619  248625  248631  248640      15
  248619  248625  248643  248646      15  248619  248625  248643  248649      15
  248619  248625  248643  248652      15  248619  248655  248661  248664       2
  248616  248613  248619  248622       3  248616  248613  248619  248625       3
  248616  248613  248619  248655       3  248613  248619  248625  248628      10
  248700  248697  248703  248706       1  248700  248697 -248703  248706       2
  248697  248703  248709  248712       3  248688  248679  248673  248691      90
  248688  248679 -248673  248691      29  248685  248679  248673  248691      90
  248685  248679 -248673  248691      29  248682  248679  248673  248691      90
  248682  248679 -248673  248691      29  248679  248673  248691  248694      91
  248679  248673 -248691  248694      92  248679  248673 -248691  248694      93
  248679  248673 -248691  248694      94  248676  248673  248667  248697      10
  248676  248673  248679  248682      10  248676  248673  248679  248685      10
  248676  248673  248679  248688      10  248676  248673  248691  248694      95
  248670  248667  248673  248676      10  248670  248667  248673  248679      10
  248670  248667  248673  248691      90  248670  248667 -248673  248691      29
  248670  248667  248697  248700      19  248670  248667 -248697  248700       3
  248670  248667 -248697  248700      20  248670  248667  248697  248703       3
  248667  248673  248679  248682      15  248667  248673  248679  248685      15
  248667  248673  248679  248688      15  248667  248673  248691  248694      96
  248667  248673 -248691  248694      97  248667  248673 -248691  248694      93
  248667  248673 -248691  248694      98  248667  248697  248703  248706       2
  248664  248661  248667  248670       3  248664  248661  248667  248673       3
  248664  248661  248667  248697       3  248661  248667  248673  248676      10
  248739  248745  248748  248751       3  248739  248745  248748  248754       3
  248739  248745  248775  248778       3  248730  248721  248715  248733      90
  248730  248721 -248715  248733      29  248727  248721  248715  248733      90
  248727  248721 -248715  248733      29  248724  248721  248715  248733      90
  248724  248721 -248715  248733      29  248721  248715  248733  248736      91
  248721  248715 -248733  248736      92  248721  248715 -248733  248736      93
  248721  248715 -248733  248736      94  248718  248715  248709  248739      10
  248718  248715  248721  248724      10  248718  248715  248721  248727      10
  248718  248715  248721  248730      10  248718  248715  248733  248736      95
  248712  248709  248715  248718      10  248712  248709  248715  248721      10
  248712  248709  248715  248733      90  248712  248709 -248715  248733      29
  248712  248709  248739  248742      19  248712  248709 -248739  248742       3
  248712  248709 -248739  248742      20  248712  248709  248739  248745       3
  248709  248715  248721  248724      15  248709  248715  248721  248727      15
  248709  248715  248721  248730      15  248709  248715  248733  248736      96
  248709  248715 -248733  248736      97  248709  248715 -248733  248736      93
  248709  248715 -248733  248736      98  248706  248703  248709  248712       3
  248706  248703  248709  248715       3  248706  248703  248709  248739       3
  248703  248709  248715  248718      10  248784  248781  248787  248790       1
  248784  248781 -248787  248790       2  248781  248787  248793  248796       3
  248778  248775  248781  248784      19  248778  248775 -248781  248784       3
  248778  248775 -248781  248784      20  248778  248775  248781  248787       3
  248775  248781  248787  248790       2  248772  248766  248775  248778      10
  248772  248766  248775  248781      10  248769  248766  248775  248778      10
  248769  248766  248775  248781      10  248763  248757  248766  248769      14
  248763  248757  248766  248772      14  248763  248757  248766  248775      15
  248760  248757  248766  248769      14  248760  248757  248766  248772      14
  248760  248757  248766  248775      15  248757  248766  248775  248778      10
  248754  248748  248745  248775       3  248754  248748  248757  248760      10
  248754  248748  248757  248763      10  248754  248748  248757  248766      10
  248751  248748  248745  248775       3  248751  248748  248757  248760      10
  248751  248748  248757  248763      10  248751  248748  248757  248766      10
  248748  248745  248775  248778       3  248748  248757  248766  248769      15
  248748  248757  248766  248772      15  248745  248748  248757  248760      10
  248745  248748  248757  248763      10  248745  248775  248766  248769      10
  248745  248775  248766  248772      10  248829  248826  248832  248835       1
  248829  248826 -248832  248835       2  248826  248832  248838  248841       3
  248814  248808  248817  248820       3  248814  248808  248817  248823       3
  248811  248808  248817  248820       3  248811  248808  248817  248823       3
  248805  248799  248793  248826      10  248805  248799  248808  248811      14
  248805  248799  248808  248814      14  248805  248799  248808  248817      10
  248802  248799  248793  248826      10  248802  248799  248808  248811      14
  248802  248799  248808  248814      14  248802  248799  248808  248817      10
  248796  248793  248799  248802      10  248796  248793  248799  248805      10
  248796  248793  248799  248808      10  248796  248793  248826  248829      19
  248796  248793 -248826  248829       3  248796  248793 -248826  248829      20
  248796  248793  248826  248832       3  248793  248799  248808  248811      15
  248793  248799  248808  248814      15  248793  248826  248832  248835       2
  248790  248787  248793  248796       3  248790  248787  248793  248799       3
  248790  248787  248793  248826       3  248787  248793  248799  248802      10
  248787  248793  248799  248805      10  248874  248871  248877  248880       1
  248874  248871 -248877  248880       2  248871  248877  248883  248886       3
  248859  248853  248862  248865       3  248859  248853  248862  248868       3
  248856  248853  248862  248865       3  248856  248853  248862  248868       3
  248850  248844  248838  248871      10  248850  248844  248853  248856      14
  248850  248844  248853  248859      14  248850  248844  248853  248862      10
  248847  248844  248838  248871      10  248847  248844  248853  248856      14
  248847  248844  248853  248859      14  248847  248844  248853  248862      10
  248841  248838  248844  248847      10  248841  248838  248844  248850      10
  248841  248838  248844  248853      10  248841  248838  248871  248874      19
  248841  248838 -248871  248874       3  248841  248838 -248871  248874      20
  248841  248838  248871  248877       3  248838  248844  248853  248856      15
  248838  248844  248853  248859      15  248838  248871  248877  248880       2
  248835  248832  248838  248841       3  248835  248832  248838  248844       3
  248835  248832  248838  248871       3  248832  248838  248844  248847      10
  248832  248838  248844  248850      10  248931  248928  248934  248937       1
  248931  248928 -248934  248937       2  248928  248934  248940  248943       3
  248913  248907  248916  248919      14  248913  248907  248916  248922      14
  248913  248907  248916  248925      14  248910  248907  248916  248919      14
  248910  248907  248916  248922      14  248910  248907  248916  248925      14
  248904  248895  248889  248907      15  248901  248895  248889  248907      15
  248898  248895  248889  248907      15  248895  248889  248907  248910      15
  248895  248889  248907  248913      15  248892  248889  248883  248928      10
  248892  248889  248895  248898      14  248892  248889  248895  248901      14
  248892  248889  248895  248904      14  248892  248889  248907  248910      14
  248892  248889  248907  248913      14  248892  248889  248907  248916      15
  248889  248907  248916  248919      15  248889  248907  248916  248922      15
  248889  248907  248916  248925      15  248886  248883  248889  248892      10
  248886  248883  248889  248895      10  248886  248883  248889  248907      10
  248886  248883  248928  248931      19  248886  248883 -248928  248931       3
  248886  248883 -248928  248931      20  248886  248883  248928  248934       3
  248883  248889  248895  248898      15  248883  248889  248895  248901      15
  248883  248889  248895  248904      15  248883  248889  248907  248910      15
  248883  248889  248907  248913      15  248883  248928  248934  248937       2
  248880  248877  248883  248886       3  248880  248877  248883  248889       3
  248880  248877  248883  248928       3  248877  248883  248889  248892      10
  248961  248958  248964  248967       1  248961  248958 -248964  248967       2
  248958  248964  248970  248973       3  248955  248946  248940  248958      10
  248952  248946  248940  248958      10  248949  248946  248940  248958      10
  248943  248940  248946  248949      10  248943  248940  248946  248952      10
  248943  248940  248946  248955      10  248943  248940  248958  248961      19
  248943  248940 -248958  248961       3  248943  248940 -248958  248961      20
  248943  248940  248958  248964       3  248940  248958  248964  248967       2
  248937  248934  248940  248943       3  248937  248934  248940  248946       3
  248937  248934  248940  248958       3  248934  248940  248946  248949      10
  248934  248940  248946  248952      10  248934  248940  248946  248955      10
  249012  249009  249015  249018       1  249012  249009 -249015  249018       2
  249009  249015  249021  249024       3  248997  248994  249000  249003       1
  248997  248994 -249000  249003       2  248997  248994  249000  249006       1
  248997  248994 -249000  249006       2  248991  248985  248994  248997      19
  248991  248985 -248994  248997       3  248991  248985 -248994  248997      20
  248991  248985  248994  249000       3  248988  248985  248994  248997      19
  248988  248985 -248994  248997       3  248988  248985 -248994  248997      20
  248988  248985  248994  249000       3  248985  248994  249000  249003       2
  248985  248994  249000  249006       2  248982  248976  248970  249009      10
  248982  248976  248985  248988      14  248982  248976  248985  248991      14
  248982  248976  248985  248994      10  248979  248976  248970  249009      10
  248979  248976  248985  248988      14  248979  248976  248985  248991      14
  248979  248976  248985  248994      10  248973  248970  248976  248979      10
  248973  248970  248976  248982      10  248973  248970  248976  248985      10
  248973  248970  249009  249012      19  248973  248970 -249009  249012       3
  248973  248970 -249009  249012      20  248973  248970  249009  249015       3
  248970  248976  248985  248988      15  248970  248976  248985  248991      15
  248970  249009  249015  249018       2  248967  248964  248970  248973       3
  248967  248964  248970  248976       3  248967  248964  248970  249009       3
  248964  248970  248976  248979      10  248964  248970  248976  248982      10
  249060  249057  249063  249066       1  249060  249057 -249063  249066       2
  249057  249063  249069  249072       3  249042  249033  249027  249045      15
  249039  249033  249027  249045      15  249036  249033  249027  249045      15
  249033  249027  249045  249048      15  249033  249027  249045  249051      15
  249033  249027  249045  249054      15  249030  249027  249021  249057      10
  249030  249027  249033  249036      14  249030  249027  249033  249039      14
  249030  249027  249033  249042      14  249030  249027  249045  249048      14
  249030  249027  249045  249051      14  249030  249027  249045  249054      14
  249024  249021  249027  249030      10  249024  249021  249027  249033      10
  249024  249021  249027  249045      10  249024  249021  249057  249060      19
  249024  249021 -249057  249060       3  249024  249021 -249057  249060      20
  249024  249021  249057  249063       3  249021  249027  249033  249036      15
  249021  249027  249033  249039      15  249021  249027  249033  249042      15
  249021  249027  249045  249048      15  249021  249027  249045  249051      15
  249021  249027  249045  249054      15  249021  249057  249063  249066       2
  249018  249015  249021  249024       3  249018  249015  249021  249027       3
  249018  249015  249021  249057       3  249015  249021  249027  249030      10
  249090  249087  249093  249096       1  249090  249087 -249093  249096       2
  249087  249093  249099  249102       3  249084  249075  249069  249087      10
  249081  249075  249069  249087      10  249078  249075  249069  249087      10
  249072  249069  249075  249078      10  249072  249069  249075  249081      10
  249072  249069  249075  249084      10  249072  249069  249087  249090      19
  249072  249069 -249087  249090       3  249072  249069 -249087  249090      20
  249072  249069  249087  249093       3  249069  249087  249093  249096       2
  249066  249063  249069  249072       3  249066  249063  249069  249075       3
  249066  249063  249069  249087       3  249063  249069  249075  249078      10
  249063  249069  249075  249081      10  249063  249069  249075  249084      10
  249132  249129  249135  249138       1  249132  249129 -249135  249138       2
  249129  249135  249141  249144       3  249120  249111  249105  249123      90
  249120  249111 -249105  249123      29  249117  249111  249105  249123      90
  249117  249111 -249105  249123      29  249114  249111  249105  249123      90
  249114  249111 -249105  249123      29  249111  249105  249123  249126      91
  249111  249105 -249123  249126      92  249111  249105 -249123  249126      93
  249111  249105 -249123  249126      94  249108  249105  249099  249129      10
  249108  249105  249111  249114      10  249108  249105  249111  249117      10
  249108  249105  249111  249120      10  249108  249105  249123  249126      95
  249102  249099  249105  249108      10  249102  249099  249105  249111      10
  249102  249099  249105  249123      90  249102  249099 -249105  249123      29
  249102  249099  249129  249132      19  249102  249099 -249129  249132       3
  249102  249099 -249129  249132      20  249102  249099  249129  249135       3
  249099  249105  249111  249114      15  249099  249105  249111  249117      15
  249099  249105  249111  249120      15  249099  249105  249123  249126      96
  249099  249105 -249123  249126      97  249099  249105 -249123  249126      93
  249099  249105 -249123  249126      98  249099  249129  249135  249138       2
  249096  249093  249099  249102       3  249096  249093  249099  249105       3
  249096  249093  249099  249129       3  249093  249099  249105  249108      10
  249189  249186  249192  249195       1  249189  249186 -249192  249195       2
  249186  249192  249198  249201       3  249171  249165  249174  249177      14
  249171  249165  249174  249180      14  249171  249165  249174  249183      14
  249168  249165  249174  249177      14  249168  249165  249174  249180      14
  249168  249165  249174  249183      14  249162  249153  249147  249165      15
  249159  249153  249147  249165      15  249156  249153  249147  249165      15
  249153  249147  249165  249168      15  249153  249147  249165  249171      15
  249150  249147  249141  249186      10  249150  249147  249153  249156      14
  249150  249147  249153  249159      14  249150  249147  249153  249162      14
  249150  249147  249165  249168      14  249150  249147  249165  249171      14
  249150  249147  249165  249174      15  249147  249165  249174  249177      15
  249147  249165  249174  249180      15  249147  249165  249174  249183      15
  249144  249141  249147  249150      10  249144  249141  249147  249153      10
  249144  249141  249147  249165      10  249144  249141  249186  249189      19
  249144  249141 -249186  249189       3  249144  249141 -249186  249189      20
  249144  249141  249186  249192       3  249141  249147  249153  249156      15
  249141  249147  249153  249159      15  249141  249147  249153  249162      15
  249141  249147  249165  249168      15  249141  249147  249165  249171      15
  249141  249186  249192  249195       2  249138  249135  249141  249144       3
  249138  249135  249141  249147       3  249138  249135  249141  249186       3
  249135  249141  249147  249150      10  249222  249219  249225  249228       1
  249222  249219 -249225  249228       2  249219  249225  249231  249234       3
  249210  249204  249198  249219      10  249210  249204  249213  249216      95
  249207  249204  249198  249219      10  249207  249204  249213  249216      95
  249201  249198  249204  249207      10  249201  249198  249204  249210      10
  249201  249198  249204  249213      90  249201  249198 -249204  249213      29
  249201  249198  249219  249222      19  249201  249198 -249219  249222       3
  249201  249198 -249219  249222      20  249201  249198  249219  249225       3
  249198  249204  249213  249216     127  249198  249204 -249213  249216     128
  249198  249204 -249213  249216     129  249198  249204 -249213  249216     130
  249198  249219  249225  249228       2  249195  249192  249198  249201       3
  249195  249192  249198  249204       3  249195  249192  249198  249219       3
  249192  249198  249204  249207      10  249192  249198  249204  249210      10
  249252  249249  249255  249258       1  249252  249249 -249255  249258       2
  249249  249255  249261  249264       3  249246  249237  249231  249249      10
  249243  249237  249231  249249      10  249240  249237  249231  249249      10
  249234  249231  249237  249240      10  249234  249231  249237  249243      10
  249234  249231  249237  249246      10  249234  249231  249249  249252      19
  249234  249231 -249249  249252       3  249234  249231 -249249  249252      20
  249234  249231  249249  249255       3  249231  249249  249255  249258       2
  249228  249225  249231  249234       3  249228  249225  249231  249237       3
  249228  249225  249231  249249       3  249225  249231  249237  249240      10
  249225  249231  249237  249243      10  249225  249231  249237  249246      10
  249294  249291  249297  249300       1  249294  249291 -249297  249300       2
  249291  249297  249303  249306       3  249291  249297  249303  249309       3
  249279  249276  249282  249285       1  249279  249276 -249282  249285       2
  249279  249276  249282  249288       1  249279  249276 -249282  249288       2
  249273  249267  249261  249291      10  249273  249267  249276  249279      19
  249273  249267 -249276  249279       3  249273  249267 -249276  249279      20
  249273  249267  249276  249282       3  249270  249267  249261  249291      10
  249270  249267  249276  249279      19  249270  249267 -249276  249279       3
  249270  249267 -249276  249279      20  249270  249267  249276  249282       3
  249267  249276  249282  249285       2  249267  249276  249282  249288       2
  249264  249261  249267  249270      10  249264  249261  249267  249273      10
  249264  249261  249267  249276      10  249264  249261  249291  249294      19
  249264  249261 -249291  249294       3  249264  249261 -249291  249294      20
  249264  249261  249291  249297       3  249261  249291  249297  249300       2
  249258  249255  249261  249264       3  249258  249255  249261  249267       3
  249258  249255  249261  249291       3  249255  249261  249267  249270      10
  249255  249261  249267  249273      10  249315  249312  249318  249321       1
  249315  249312 -249318  249321       2  249312  249318  249324  249327       3
  249309  249303  249312  249315      19  249309  249303 -249312  249315       3
  249309  249303 -249312  249315      20  249309  249303  249312  249318       3
  249306  249303  249312  249315      19  249306  249303 -249312  249315       3
  249306  249303 -249312  249315      20  249306  249303  249312  249318       3
  249303  249312  249318  249321       2  249300  249297  249303  249306       3
  249300  249297  249303  249309       3  249300  249297  249303  249312       3
  249351  249348  249354  249357       1  249351  249348 -249354  249357       2
  249348  249354  249360  249363       3  249336  249330  249324  249348      10
  249336  249330  249339  249342       3  249336  249330  249339  249345       3
  249333  249330  249324  249348      10  249333  249330  249339  249342       3
  249333  249330  249339  249345       3  249327  249324  249330  249333      10
  249327  249324  249330  249336      10  249327  249324  249330  249339      10
  249327  249324  249348  249351      19  249327  249324 -249348  249351       3
  249327  249324 -249348  249351      20  249327  249324  249348  249354       3
  249324  249348  249354  249357       2  249321  249318  249324  249327       3
  249321  249318  249324  249330       3  249321  249318  249324  249348       3
  249318  249324  249330  249333      10  249318  249324  249330  249336      10
  249417  249414  249420  249423       1  249417  249414 -249420  249423       2
  249414  249420  249426  249429       3  249399  249393  249402  249405      10
  249399  249393  249402  249408      10  249399  249393  249402  249411      10
  249396  249393  249402  249405      10  249396  249393  249402  249408      10
  249396  249393  249402  249411      10  249390  249384  249393  249396      10
  249390  249384  249393  249399      10  249390  249384  249393  249402      10
  249387  249384  249393  249396      10  249387  249384  249393  249399      10
  249387  249384  249393  249402      10  249384  249393  249402  249405      10
  249384  249393  249402  249408      10  249384  249393  249402  249411      10
  249381  249375  249384  249387      14  249381  249375  249384  249390      14
  249381  249375  249384  249393      15  249378  249375  249384  249387      14
  249378  249375  249384  249390      14  249378  249375  249384  249393      15
  249375  249384  249393  249396      10  249375  249384  249393  249399      10
  249372  249366  249360  249414      10  249372  249366  249375  249378      14
  249372  249366  249375  249381      14  249372  249366  249375  249384      15
  249369  249366  249360  249414      10  249369  249366  249375  249378      14
  249369  249366  249375  249381      14  249369  249366  249375  249384      15
  249366  249375  249384  249387      15  249366  249375  249384  249390      15
  249363  249360  249366  249369      10  249363  249360  249366  249372      10
  249363  249360  249366  249375      10  249363  249360  249414  249417      19
  249363  249360 -249414  249417       3  249363  249360 -249414  249417      20
  249363  249360  249414  249420       3  249360  249366  249375  249378      15
  249360  249366  249375  249381      15  249360  249414  249420  249423       2
  249357  249354  249360  249363       3  249357  249354  249360  249366       3
  249357  249354  249360  249414       3  249354  249360  249366  249369      10
  249354  249360  249366  249372      10  249462  249459  249465  249468       1
  249462  249459 -249465  249468       2  249459  249465  249471  249474       3
  249447  249441  249450  249453       3  249447  249441  249450  249456       3
  249444  249441  249450  249453       3  249444  249441  249450  249456       3
  249438  249432  249426  249459      10  249438  249432  249441  249444      14
  249438  249432  249441  249447      14  249438  249432  249441  249450      10
  249435  249432  249426  249459      10  249435  249432  249441  249444      14
  249435  249432  249441  249447      14  249435  249432  249441  249450      10
  249429  249426  249432  249435      10  249429  249426  249432  249438      10
  249429  249426  249432  249441      10  249429  249426  249459  249462      19
  249429  249426 -249459  249462       3  249429  249426 -249459  249462      20
  249429  249426  249459  249465       3  249426  249432  249441  249444      15
  249426  249432  249441  249447      15  249426  249459  249465  249468       2
  249423  249420  249426  249429       3  249423  249420  249426  249432       3
  249423  249420  249426  249459       3  249420  249426  249432  249435      10
  249420  249426  249432  249438      10  249519  249516  249522  249525       1
  249519  249516 -249522  249525       2  249516  249522  249528  249531       3
  249516  249522  249528  249534       3  249501  249495  249504  249507      14
  249501  249495  249504  249510      14  249501  249495  249504  249513      14
  249498  249495  249504  249507      14  249498  249495  249504  249510      14
  249498  249495  249504  249513      14  249492  249483  249477  249495      15
  249489  249483  249477  249495      15  249486  249483  249477  249495      15
  249483  249477  249495  249498      15  249483  249477  249495  249501      15
  249480  249477  249471  249516      10  249480  249477  249483  249486      14
  249480  249477  249483  249489      14  249480  249477  249483  249492      14
  249480  249477  249495  249498      14  249480  249477  249495  249501      14
  249480  249477  249495  249504      15  249477  249495  249504  249507      15
  249477  249495  249504  249510      15  249477  249495  249504  249513      15
  249474  249471  249477  249480      10  249474  249471  249477  249483      10
  249474  249471  249477  249495      10  249474  249471  249516  249519      19
  249474  249471 -249516  249519       3  249474  249471 -249516  249519      20
  249474  249471  249516  249522       3  249471  249477  249483  249486      15
  249471  249477  249483  249489      15  249471  249477  249483  249492      15
  249471  249477  249495  249498      15  249471  249477  249495  249501      15
  249471  249516  249522  249525       2  249468  249465  249471  249474       3
  249468  249465  249471  249477       3  249468  249465  249471  249516       3
  249465  249471  249477  249480      10  249540  249537  249543  249546       1
  249540  249537 -249543  249546       2  249537  249543  249549  249552       3
  249534  249528  249537  249540      19  249534  249528 -249537  249540       3
  249534  249528 -249537  249540      20  249534  249528  249537  249543       3
  249531  249528  249537  249540      19  249531  249528 -249537  249540       3
  249531  249528 -249537  249540      20  249531  249528  249537  249543       3
  249528  249537  249543  249546       2  249525  249522  249528  249531       3
  249525  249522  249528  249534       3  249525  249522  249528  249537       3
  249582  249579  249585  249588       1  249582  249579 -249585  249588       2
  249579  249585  249591  249594       3  249567  249564  249570  249573       1
  249567  249564 -249570  249573       2  249567  249564  249570  249576       1
  249567  249564 -249570  249576       2  249561  249555  249549  249579      10
  249561  249555  249564  249567      19  249561  249555 -249564  249567       3
  249561  249555 -249564  249567      20  249561  249555  249564  249570       3
  249558  249555  249549  249579      10  249558  249555  249564  249567      19
  249558  249555 -249564  249567       3  249558  249555 -249564  249567      20
  249558  249555  249564  249570       3  249555  249564  249570  249573       2
  249555  249564  249570  249576       2  249552  249549  249555  249558      10
  249552  249549  249555  249561      10  249552  249549  249555  249564      10
  249552  249549  249579  249582      19  249552  249549 -249579  249582       3
  249552  249549 -249579  249582      20  249552  249549  249579  249585       3
  249549  249579  249585  249588       2  249546  249543  249549  249552       3
  249546  249543  249549  249555       3  249546  249543  249549  249579       3
  249543  249549  249555  249558      10  249543  249549  249555  249561      10
  249639  249636  249642  249645       1  249639  249636 -249642  249645       2
  249636  249642  249648  249651       3  249621  249615  249624  249627      14
  249621  249615  249624  249630      14  249621  249615  249624  249633      14
  249618  249615  249624  249627      14  249618  249615  249624  249630      14
  249618  249615  249624  249633      14  249612  249603  249597  249615      15
  249609  249603  249597  249615      15  249606  249603  249597  249615      15
  249603  249597  249615  249618      15  249603  249597  249615  249621      15
  249600  249597  249591  249636      10  249600  249597  249603  249606      14
  249600  249597  249603  249609      14  249600  249597  249603  249612      14
  249600  249597  249615  249618      14  249600  249597  249615  249621      14
  249600  249597  249615  249624      15  249597  249615  249624  249627      15
  249597  249615  249624  249630      15  249597  249615  249624  249633      15
  249594  249591  249597  249600      10  249594  249591  249597  249603      10
  249594  249591  249597  249615      10  249594  249591  249636  249639      19
  249594  249591 -249636  249639       3  249594  249591 -249636  249639      20
  249594  249591  249636  249642       3  249591  249597  249603  249606      15
  249591  249597  249603  249609      15  249591  249597  249603  249612      15
  249591  249597  249615  249618      15  249591  249597  249615  249621      15
  249591  249636  249642  249645       2  249588  249585  249591  249594       3
  249588  249585  249591  249597       3  249588  249585  249591  249636       3
  249585  249591  249597  249600      10  249696  249693  249699  249702       1
  249696  249693 -249699  249702       2  249693  249699  249705  249708       3
  249678  249672  249681  249684      14  249678  249672  249681  249687      14
  249678  249672  249681  249690      14  249675  249672  249681  249684      14
  249675  249672  249681  249687      14  249675  249672  249681  249690      14
  249669  249660  249654  249672      15  249666  249660  249654  249672      15
  249663  249660  249654  249672      15  249660  249654  249672  249675      15
  249660  249654  249672  249678      15  249657  249654  249648  249693      10
  249657  249654  249660  249663      14  249657  249654  249660  249666      14
  249657  249654  249660  249669      14  249657  249654  249672  249675      14
  249657  249654  249672  249678      14  249657  249654  249672  249681      15
  249654  249672  249681  249684      15  249654  249672  249681  249687      15
  249654  249672  249681  249690      15  249651  249648  249654  249657      10
  249651  249648  249654  249660      10  249651  249648  249654  249672      10
  249651  249648  249693  249696      19  249651  249648 -249693  249696       3
  249651  249648 -249693  249696      20  249651  249648  249693  249699       3
  249648  249654  249660  249663      15  249648  249654  249660  249666      15
  249648  249654  249660  249669      15  249648  249654  249672  249675      15
  249648  249654  249672  249678      15  249648  249693  249699  249702       2
  249645  249642  249648  249651       3  249645  249642  249648  249654       3
  249645  249642  249648  249693       3  249642  249648  249654  249657      10
  249729  249726  249732  249735       1  249729  249726 -249732  249735       2
  249726  249732  249738  249741       3  249717  249711  249705  249726      10
  249717  249711  249720  249723      95  249714  249711  249705  249726      10
  249714  249711  249720  249723      95  249708  249705  249711  249714      10
  249708  249705  249711  249717      10  249708  249705  249711  249720      90
  249708  249705 -249711  249720      29  249708  249705  249726  249729      19
  249708  249705 -249726  249729       3  249708  249705 -249726  249729      20
  249708  249705  249726  249732       3  249705  249711  249720  249723     127
  249705  249711 -249720  249723     128  249705  249711 -249720  249723     129
  249705  249711 -249720  249723     130  249705  249726  249732  249735       2
  249702  249699  249705  249708       3  249702  249699  249705  249711       3
  249702  249699  249705  249726       3  249699  249705  249711  249714      10
  249699  249705  249711  249717      10  249765  249762  249768  249771       1
  249765  249762 -249768  249771       2  249762  249768  249774  249777       3
  249750  249744  249738  249762      10  249750  249744  249753  249756       3
  249750  249744  249753  249759       3  249747  249744  249738  249762      10
  249747  249744  249753  249756       3  249747  249744  249753  249759       3
  249741  249738  249744  249747      10  249741  249738  249744  249750      10
  249741  249738  249744  249753      10  249741  249738  249762  249765      19
  249741  249738 -249762  249765       3  249741  249738 -249762  249765      20
  249741  249738  249762  249768       3  249738  249762  249768  249771       2
  249735  249732  249738  249741       3  249735  249732  249738  249744       3
  249735  249732  249738  249762       3  249732  249738  249744  249747      10
  249732  249738  249744  249750      10  249795  249792  249798  249801       1
  249795  249792 -249798  249801       2  249792  249798  249804  249807       3
  249789  249780  249774  249792      10  249786  249780  249774  249792      10
  249783  249780  249774  249792      10  249777  249774  249780  249783      10
  249777  249774  249780  249786      10  249777  249774  249780  249789      10
  249777  249774  249792  249795      19  249777  249774 -249792  249795       3
  249777  249774 -249792  249795      20  249777  249774  249792  249798       3
  249774  249792  249798  249801       2  249771  249768  249774  249777       3
  249771  249768  249774  249780       3  249771  249768  249774  249792       3
  249768  249774  249780  249783      10  249768  249774  249780  249786      10
  249768  249774  249780  249789      10  249846  249843  249849  249852       1
  249846  249843 -249849  249852       2  249843  249849  249855  249858       3
  249825  249819  249828  249831      63  249822  249819  249828  249831      63
  249819  249828  249831  249834      63  249819  249828  249831  249837      63
  249819  249828  249831  249840      63  249816  249810  249804  249843      10
  249816  249810  249819  249822      10  249816  249810  249819  249825      10
  249816  249810  249819  249828      10  249813  249810  249804  249843      10
  249813  249810  249819  249822      10  249813  249810  249819  249825      10
  249813  249810  249819  249828      10  249807  249804  249810  249813      10
  249807  249804  249810  249816      10  249807  249804  249810  249819      10
  249807  249804  249843  249846      19  249807  249804 -249843  249846       3
  249807  249804 -249843  249846      20  249807  249804  249843  249849       3
  249804  249810  249819  249822      10  249804  249810  249819  249825      10
  249804  249843  249849  249852       2  249801  249798  249804  249807       3
  249801  249798  249804  249810       3  249801  249798  249804  249843       3
  249798  249804  249810  249813      10  249798  249804  249810  249816      10
  249912  249909  249915  249918       1  249912  249909 -249915  249918       2
  249909  249915  249921  249924       3  249894  249888  249897  249900      10
  249894  249888  249897  249903      10  249894  249888  249897  249906      10
  249891  249888  249897  249900      10  249891  249888  249897  249903      10
  249891  249888  249897  249906      10  249885  249879  249888  249891      10
  249885  249879  249888  249894      10  249885  249879  249888  249897      10
  249882  249879  249888  249891      10  249882  249879  249888  249894      10
  249882  249879  249888  249897      10  249879  249888  249897  249900      10
  249879  249888  249897  249903      10  249879  249888  249897  249906      10
  249876  249870  249879  249882      14  249876  249870  249879  249885      14
  249876  249870  249879  249888      15  249873  249870  249879  249882      14
  249873  249870  249879  249885      14  249873  249870  249879  249888      15
  249870  249879  249888  249891      10  249870  249879  249888  249894      10
  249867  249861  249855  249909      10  249867  249861  249870  249873      14
  249867  249861  249870  249876      14  249867  249861  249870  249879      15
  249864  249861  249855  249909      10  249864  249861  249870  249873      14
  249864  249861  249870  249876      14  249864  249861  249870  249879      15
  249861  249870  249879  249882      15  249861  249870  249879  249885      15
  249858  249855  249861  249864      10  249858  249855  249861  249867      10
  249858  249855  249861  249870      10  249858  249855  249909  249912      19
  249858  249855 -249909  249912       3  249858  249855 -249909  249912      20
  249858  249855  249909  249915       3  249855  249861  249870  249873      15
  249855  249861  249870  249876      15  249855  249909  249915  249918       2
  249852  249849  249855  249858       3  249852  249849  249855  249861       3
  249852  249849  249855  249909       3  249849  249855  249861  249864      10
  249849  249855  249861  249867      10  249978  249975  249981  249984       1
  249978  249975 -249981  249984       2  249975  249981  249987  249990       3
  249960  249954  249963  249966      10  249960  249954  249963  249969      10
  249960  249954  249963  249972      10  249957  249954  249963  249966      10
  249957  249954  249963  249969      10  249957  249954  249963  249972      10
  249951  249945  249954  249957      10  249951  249945  249954  249960      10
  249951  249945  249954  249963      10  249948  249945  249954  249957      10
  249948  249945  249954  249960      10  249948  249945  249954  249963      10
  249945  249954  249963  249966      10  249945  249954  249963  249969      10
  249945  249954  249963  249972      10  249942  249936  249945  249948      14
  249942  249936  249945  249951      14  249942  249936  249945  249954      15
  249939  249936  249945  249948      14  249939  249936  249945  249951      14
  249939  249936  249945  249954      15  249936  249945  249954  249957      10
  249936  249945  249954  249960      10  249933  249927  249921  249975      10
  249933  249927  249936  249939      14  249933  249927  249936  249942      14
  249933  249927  249936  249945      15  249930  249927  249921  249975      10
  249930  249927  249936  249939      14  249930  249927  249936  249942      14
  249930  249927  249936  249945      15  249927  249936  249945  249948      15
  249927  249936  249945  249951      15  249924  249921  249927  249930      10
  249924  249921  249927  249933      10  249924  249921  249927  249936      10
  249924  249921  249975  249978      19  249924  249921 -249975  249978       3
  249924  249921 -249975  249978      20  249924  249921  249975  249981       3
  249921  249927  249936  249939      15  249921  249927  249936  249942      15
  249921  249975  249981  249984       2  249918  249915  249921  249924       3
  249918  249915  249921  249927       3  249918  249915  249921  249975       3
  249915  249921  249927  249930      10  249915  249921  249927  249933      10
  250026  250023  250029  250032       1  250026  250023 -250029  250032       2
  250023  250029  250035  250038       3  250023  250029  250035  250041       3
  250008  249999  249993  250011      15  250005  249999  249993  250011      15
  250002  249999  249993  250011      15  249999  249993  250011  250014      15
  249999  249993  250011  250017      15  249999  249993  250011  250020      15
  249996  249993  249987  250023      10  249996  249993  249999  250002      14
  249996  249993  249999  250005      14  249996  249993  249999  250008      14
  249996  249993  250011  250014      14  249996  249993  250011  250017      14
  249996  249993  250011  250020      14  249990  249987  249993  249996      10
  249990  249987  249993  249999      10  249990  249987  249993  250011      10
  249990  249987  250023  250026      19  249990  249987 -250023  250026       3
  249990  249987 -250023  250026      20  249990  249987  250023  250029       3
  249987  249993  249999  250002      15  249987  249993  249999  250005      15
  249987  249993  249999  250008      15  249987  249993  250011  250014      15
  249987  249993  250011  250017      15  249987  249993  250011  250020      15
  249987  250023  250029  250032       2  249984  249981  249987  249990       3
  249984  249981  249987  249993       3  249984  249981  249987  250023       3
  249981  249987  249993  249996      10  250047  250044  250050  250053       1
  250047  250044 -250050  250053       2  250044  250050  250056  250059       3
  250041  250035  250044  250047      19  250041  250035 -250044  250047       3
  250041  250035 -250044  250047      20  250041  250035  250044  250050       3
  250038  250035  250044  250047      19  250038  250035 -250044  250047       3
  250038  250035 -250044  250047      20  250038  250035  250044  250050       3
  250035  250044  250050  250053       2  250032  250029  250035  250038       3
  250032  250029  250035  250041       3  250032  250029  250035  250044       3
  250119  250116  250122  250125       1  250119  250116 -250122  250125       2
  250116  250122  250128  250131       3  250104  250098  250095  250107      51
  250104  250098 -250095  250107       6  250101  250098  250095  250107      51
  250101  250098 -250095  250107       6  250098  250095  250107  250110      51
  250098  250095 -250107  250110       6  250098  250095  250107  250113      51
  250098  250095 -250107  250113       6  250092  250089  250095  250098      51
  250092  250089 -250095  250098       6  250092  250089  250095  250107      51
  250092  250089 -250095  250107       6  250089  250095  250098  250101      51
  250089  250095 -250098  250101       6  250089  250095  250098  250104      51
  250089  250095 -250098  250104       6  250089  250095  250107  250110      51
  250089  250095 -250107  250110       6  250089  250095  250107  250113      51
  250089  250095 -250107  250113       6  250086  250080  250089  250092      29
  250086  250080  250089  250095      29  250083  250080  250089  250092      29
  250083  250080  250089  250095      29  250077  250071  250080  250083      10
  250077  250071  250080  250086      10  250077  250071  250080  250089      10
  250074  250071  250080  250083      10  250074  250071  250080  250086      10
  250074  250071  250080  250089      10  250071  250080  250089  250092      29
  250068  250062  250056  250116      10  250068  250062  250071  250074      14
  250068  250062  250071  250077      14  250068  250062  250071  250080      15
  250065  250062  250056  250116      10  250065  250062  250071  250074      14
  250065  250062  250071  250077      14  250065  250062  250071  250080      15
  250062  250071  250080  250083      10  250062  250071  250080  250086      10
  250059  250056  250062  250065      10  250059  250056  250062  250068      10
  250059  250056  250062  250071      10  250059  250056  250116  250119      19
  250059  250056 -250116  250119       3  250059  250056 -250116  250119      20
  250059  250056  250116  250122       3  250056  250062  250071  250074      15
  250056  250062  250071  250077      15  250056  250116  250122  250125       2
  250053  250050  250056  250059       3  250053  250050  250056  250062       3
  250053  250050  250056  250116       3  250050  250056  250062  250065      10
  250050  250056  250062  250068      10  250185  250182  250188  250191       1
  250185  250182 -250188  250191       2  250182  250188  250194  250197       3
  250182  250188  250194  250200       3  250167  250161  250170  250173      10
  250167  250161  250170  250176      10  250167  250161  250170  250179      10
  250164  250161  250170  250173      10  250164  250161  250170  250176      10
  250164  250161  250170  250179      10  250158  250152  250161  250164      10
  250158  250152  250161  250167      10  250158  250152  250161  250170      10
  250155  250152  250161  250164      10  250155  250152  250161  250167      10
  250155  250152  250161  250170      10  250152  250161  250170  250173      10
  250152  250161  250170  250176      10  250152  250161  250170  250179      10
  250149  250143  250152  250155      14  250149  250143  250152  250158      14
  250149  250143  250152  250161      15  250146  250143  250152  250155      14
  250146  250143  250152  250158      14  250146  250143  250152  250161      15
  250143  250152  250161  250164      10  250143  250152  250161  250167      10
  250140  250134  250128  250182      10  250140  250134  250143  250146      14
  250140  250134  250143  250149      14  250140  250134  250143  250152      15
  250137  250134  250128  250182      10  250137  250134  250143  250146      14
  250137  250134  250143  250149      14  250137  250134  250143  250152      15
  250134  250143  250152  250155      15  250134  250143  250152  250158      15
  250131  250128  250134  250137      10  250131  250128  250134  250140      10
  250131  250128  250134  250143      10  250131  250128  250182  250185      19
  250131  250128 -250182  250185       3  250131  250128 -250182  250185      20
  250131  250128  250182  250188       3  250128  250134  250143  250146      15
  250128  250134  250143  250149      15  250128  250182  250188  250191       2
  250125  250122  250128  250131       3  250125  250122  250128  250134       3
  250125  250122  250128  250182       3  250122  250128  250134  250137      10
  250122  250128  250134  250140      10  250206  250203  250209  250212       1
  250206  250203 -250209  250212       2  250203  250209  250215  250218       3
  250200  250194  250203  250206      19  250200  250194 -250203  250206       3
  250200  250194 -250203  250206      20  250200  250194  250203  250209       3
  250197  250194  250203  250206      19  250197  250194 -250203  250206       3
  250197  250194 -250203  250206      20  250197  250194  250203  250209       3
  250194  250203  250209  250212       2  250191  250188  250194  250197       3
  250191  250188  250194  250200       3  250191  250188  250194  250203       3
  250254  250251  250257  250260       1  250254  250251 -250257  250260       2
  250251  250257  250263  250266       3  250236  250227  250221  250239      15
  250233  250227  250221  250239      15  250230  250227  250221  250239      15
  250227  250221  250239  250242      15  250227  250221  250239  250245      15
  250227  250221  250239  250248      15  250224  250221  250215  250251      10
  250224  250221  250227  250230      14  250224  250221  250227  250233      14
  250224  250221  250227  250236      14  250224  250221  250239  250242      14
  250224  250221  250239  250245      14  250224  250221  250239  250248      14
  250218  250215  250221  250224      10  250218  250215  250221  250227      10
  250218  250215  250221  250239      10  250218  250215  250251  250254      19
  250218  250215 -250251  250254       3  250218  250215 -250251  250254      20
  250218  250215  250251  250257       3  250215  250221  250227  250230      15
  250215  250221  250227  250233      15  250215  250221  250227  250236      15
  250215  250221  250239  250242      15  250215  250221  250239  250245      15
  250215  250221  250239  250248      15  250215  250251  250257  250260       2
  250212  250209  250215  250218       3  250212  250209  250215  250221       3
  250212  250209  250215  250251       3  250209  250215  250221  250224      10
  250311  250308  250314  250317       1  250311  250308 -250314  250317       2
  250308  250314  250320  250323       3  250293  250287  250296  250299      14
  250293  250287  250296  250302      14  250293  250287  250296  250305      14
  250290  250287  250296  250299      14  250290  250287  250296  250302      14
  250290  250287  250296  250305      14  250284  250275  250269  250287      15
  250281  250275  250269  250287      15  250278  250275  250269  250287      15
  250275  250269  250287  250290      15  250275  250269  250287  250293      15
  250272  250269  250263  250308      10  250272  250269  250275  250278      14
  250272  250269  250275  250281      14  250272  250269  250275  250284      14
  250272  250269  250287  250290      14  250272  250269  250287  250293      14
  250272  250269  250287  250296      15  250269  250287  250296  250299      15
  250269  250287  250296  250302      15  250269  250287  250296  250305      15
  250266  250263  250269  250272      10  250266  250263  250269  250275      10
  250266  250263  250269  250287      10  250266  250263  250308  250311      19
  250266  250263 -250308  250311       3  250266  250263 -250308  250311      20
  250266  250263  250308  250314       3  250263  250269  250275  250278      15
  250263  250269  250275  250281      15  250263  250269  250275  250284      15
  250263  250269  250287  250290      15  250263  250269  250287  250293      15
  250263  250308  250314  250317       2  250260  250257  250263  250266       3
  250260  250257  250263  250269       3  250260  250257  250263  250308       3
  250257  250263  250269  250272      10  250353  250350  250356  250359       1
  250353  250350 -250356  250359       2  250350  250356  250362  250365       3
  250341  250332  250326  250344      90  250341  250332 -250326  250344      29
  250338  250332  250326  250344      90  250338  250332 -250326  250344      29
  250335  250332  250326  250344      90  250335  250332 -250326  250344      29
  250332  250326  250344  250347      91  250332  250326 -250344  250347      92
  250332  250326 -250344  250347      93  250332  250326 -250344  250347      94
  250329  250326  250320  250350      10  250329  250326  250332  250335      10
  250329  250326  250332  250338      10  250329  250326  250332  250341      10
  250329  250326  250344  250347      95  250323  250320  250326  250329      10
  250323  250320  250326  250332      10  250323  250320  250326  250344      90
  250323  250320 -250326  250344      29  250323  250320  250350  250353      19
  250323  250320 -250350  250353       3  250323  250320 -250350  250353      20
  250323  250320  250350  250356       3  250320  250326  250332  250335      15
  250320  250326  250332  250338      15  250320  250326  250332  250341      15
  250320  250326  250344  250347      96  250320  250326 -250344  250347      97
  250320  250326 -250344  250347      93  250320  250326 -250344  250347      98
  250320  250350  250356  250359       2  250317  250314  250320  250323       3
  250317  250314  250320  250326       3  250317  250314  250320  250350       3
  250314  250320  250326  250329      10  250401  250398  250404  250407       1
  250401  250398 -250404  250407       2  250398  250404  250410  250413       3
  250383  250374  250368  250386      15  250380  250374  250368  250386      15
  250377  250374  250368  250386      15  250374  250368  250386  250389      15
  250374  250368  250386  250392      15  250374  250368  250386  250395      15
  250371  250368  250362  250398      10  250371  250368  250374  250377      14
  250371  250368  250374  250380      14  250371  250368  250374  250383      14
  250371  250368  250386  250389      14  250371  250368  250386  250392      14
  250371  250368  250386  250395      14  250365  250362  250368  250371      10
  250365  250362  250368  250374      10  250365  250362  250368  250386      10
  250365  250362  250398  250401      19  250365  250362 -250398  250401       3
  250365  250362 -250398  250401      20  250365  250362  250398  250404       3
  250362  250368  250374  250377      15  250362  250368  250374  250380      15
  250362  250368  250374  250383      15  250362  250368  250386  250389      15
  250362  250368  250386  250392      15  250362  250368  250386  250395      15
  250362  250398  250404  250407       2  250359  250356  250362  250365       3
  250359  250356  250362  250368       3  250359  250356  250362  250398       3
  250356  250362  250368  250371      10  250467  250464  250470  250473       1
  250467  250464 -250470  250473       2  250464  250470  250476  250479       3
  250449  250443  250452  250455      10  250449  250443  250452  250458      10
  250449  250443  250452  250461      10  250446  250443  250452  250455      10
  250446  250443  250452  250458      10  250446  250443  250452  250461      10
  250440  250434  250443  250446      10  250440  250434  250443  250449      10
  250440  250434  250443  250452      10  250437  250434  250443  250446      10
  250437  250434  250443  250449      10  250437  250434  250443  250452      10
  250434  250443  250452  250455      10  250434  250443  250452  250458      10
  250434  250443  250452  250461      10  250431  250425  250434  250437      14
  250431  250425  250434  250440      14  250431  250425  250434  250443      15
  250428  250425  250434  250437      14  250428  250425  250434  250440      14
  250428  250425  250434  250443      15  250425  250434  250443  250446      10
  250425  250434  250443  250449      10  250422  250416  250410  250464      10
  250422  250416  250425  250428      14  250422  250416  250425  250431      14
  250422  250416  250425  250434      15  250419  250416  250410  250464      10
  250419  250416  250425  250428      14  250419  250416  250425  250431      14
  250419  250416  250425  250434      15  250416  250425  250434  250437      15
  250416  250425  250434  250440      15  250413  250410  250416  250419      10
  250413  250410  250416  250422      10  250413  250410  250416  250425      10
  250413  250410  250464  250467      19  250413  250410 -250464  250467       3
  250413  250410 -250464  250467      20  250413  250410  250464  250470       3
  250410  250416  250425  250428      15  250410  250416  250425  250431      15
  250410  250464  250470  250473       2  250407  250404  250410  250413       3
  250407  250404  250410  250416       3  250407  250404  250410  250464       3
  250404  250410  250416  250419      10  250404  250410  250416  250422      10
  250503  250500  250506  250509       1  250503  250500 -250506  250509       2
  250500  250506  250512  250515       3  250500  250506  250512  250518       3
  250488  250482  250476  250500      10  250488  250482  250491  250494       3
  250488  250482  250491  250497       3  250485  250482  250476  250500      10
  250485  250482  250491  250494       3  250485  250482  250491  250497       3
  250479  250476  250482  250485      10  250479  250476  250482  250488      10
  250479  250476  250482  250491      10  250479  250476  250500  250503      19
  250479  250476 -250500  250503       3  250479  250476 -250500  250503      20
  250479  250476  250500  250506       3  250476  250500  250506  250509       2
  250473  250470  250476  250479       3  250473  250470  250476  250482       3
  250473  250470  250476  250500       3  250470  250476  250482  250485      10
  250470  250476  250482  250488      10  250524  250521  250527  250530       1
  250524  250521 -250527  250530       2  250521  250527  250533  250536       3
  250518  250512  250521  250524      19  250518  250512 -250521  250524       3
  250518  250512 -250521  250524      20  250518  250512  250521  250527       3
  250515  250512  250521  250524      19  250515  250512 -250521  250524       3
  250515  250512 -250521  250524      20  250515  250512  250521  250527       3
  250512  250521  250527  250530       2  250509  250506  250512  250515       3
  250509  250506  250512  250518       3  250509  250506  250512  250521       3
  250590  250587  250593  250596       1  250590  250587 -250593  250596       2
  250587  250593  250599  250602       3  250572  250566  250575  250578      10
  250572  250566  250575  250581      10  250572  250566  250575  250584      10
  250569  250566  250575  250578      10  250569  250566  250575  250581      10
  250569  250566  250575  250584      10  250563  250557  250566  250569      10
  250563  250557  250566  250572      10  250563  250557  250566  250575      10
  250560  250557  250566  250569      10  250560  250557  250566  250572      10
  250560  250557  250566  250575      10  250557  250566  250575  250578      10
  250557  250566  250575  250581      10  250557  250566  250575  250584      10
  250554  250548  250557  250560      14  250554  250548  250557  250563      14
  250554  250548  250557  250566      15  250551  250548  250557  250560      14
  250551  250548  250557  250563      14  250551  250548  250557  250566      15
  250548  250557  250566  250569      10  250548  250557  250566  250572      10
  250545  250539  250533  250587      10  250545  250539  250548  250551      14
  250545  250539  250548  250554      14  250545  250539  250548  250557      15
  250542  250539  250533  250587      10  250542  250539  250548  250551      14
  250542  250539  250548  250554      14  250542  250539  250548  250557      15
  250539  250548  250557  250560      15  250539  250548  250557  250563      15
  250536  250533  250539  250542      10  250536  250533  250539  250545      10
  250536  250533  250539  250548      10  250536  250533  250587  250590      19
  250536  250533 -250587  250590       3  250536  250533 -250587  250590      20
  250536  250533  250587  250593       3  250533  250539  250548  250551      15
  250533  250539  250548  250554      15  250533  250587  250593  250596       2
  250530  250527  250533  250536       3  250530  250527  250533  250539       3
  250530  250527  250533  250587       3  250527  250533  250539  250542      10
  250527  250533  250539  250545      10  250632  250629  250635  250638       1
  250632  250629 -250635  250638       2  250629  250635  250641  250644       3
  250620  250611  250605  250623      90  250620  250611 -250605  250623      29
  250617  250611  250605  250623      90  250617  250611 -250605  250623      29
  250614  250611  250605  250623      90  250614  250611 -250605  250623      29
  250611  250605  250623  250626      91  250611  250605 -250623  250626      92
  250611  250605 -250623  250626      93  250611  250605 -250623  250626      94
  250608  250605  250599  250629      10  250608  250605  250611  250614      10
  250608  250605  250611  250617      10  250608  250605  250611  250620      10
  250608  250605  250623  250626      95  250602  250599  250605  250608      10
  250602  250599  250605  250611      10  250602  250599  250605  250623      90
  250602  250599 -250605  250623      29  250602  250599  250629  250632      19
  250602  250599 -250629  250632       3  250602  250599 -250629  250632      20
  250602  250599  250629  250635       3  250599  250605  250611  250614      15
  250599  250605  250611  250617      15  250599  250605  250611  250620      15
  250599  250605  250623  250626      96  250599  250605 -250623  250626      97
  250599  250605 -250623  250626      93  250599  250605 -250623  250626      98
  250599  250629  250635  250638       2  250596  250593  250599  250602       3
  250596  250593  250599  250605       3  250596  250593  250599  250629       3
  250593  250599  250605  250608      10  250689  250686  250692  250695       1
  250689  250686 -250692  250695       2  250686  250692  250698  250701       3
  250671  250662  250656  250674      15  250668  250662  250656  250674      15
  250665  250662  250656  250674      15  250662  250656  250674  250677      15
  250662  250656  250674  250680      15  250662  250656  250674  250683      15
  250659  250656  250662  250665      14  250659  250656  250662  250668      14
  250659  250656  250662  250671      14  250659  250656  250674  250677      14
  250659  250656  250674  250680      14  250659  250656  250674  250683      14
  250653  250647  250641  250686      10  250653  250647  250656  250659      14
  250653  250647  250656  250662      15  250653  250647  250656  250674      15
  250650  250647  250641  250686      10  250650  250647  250656  250659      14
  250650  250647  250656  250662      15  250650  250647  250656  250674      15
  250647  250656  250662  250665      15  250647  250656  250662  250668      15
  250647  250656  250662  250671      15  250647  250656  250674  250677      15
  250647  250656  250674  250680      15  250647  250656  250674  250683      15
  250644  250641  250647  250650      10  250644  250641  250647  250653      10
  250644  250641  250647  250656      10  250644  250641  250686  250689      19
  250644  250641 -250686  250689       3  250644  250641 -250686  250689      20
  250644  250641  250686  250692       3  250641  250647  250656  250659      15
  250641  250686  250692  250695       2  250638  250635  250641  250644       3
  250638  250635  250641  250647       3  250638  250635  250641  250686       3
  250635  250641  250647  250650      10  250635  250641  250647  250653      10
  250731  250728  250734  250737       1  250731  250728 -250734  250737       2
  250728  250734  250740  250743       3  250716  250713  250719  250722       1
  250716  250713 -250719  250722       2  250716  250713  250719  250725       1
  250716  250713 -250719  250725       2  250710  250704  250698  250728      10
  250710  250704  250713  250716      19  250710  250704 -250713  250716       3
  250710  250704 -250713  250716      20  250710  250704  250713  250719       3
  250707  250704  250698  250728      10  250707  250704  250713  250716      19
  250707  250704 -250713  250716       3  250707  250704 -250713  250716      20
  250707  250704  250713  250719       3  250704  250713  250719  250722       2
  250704  250713  250719  250725       2  250701  250698  250704  250707      10
  250701  250698  250704  250710      10  250701  250698  250704  250713      10
  250701  250698  250728  250731      19  250701  250698 -250728  250731       3
  250701  250698 -250728  250731      20  250701  250698  250728  250734       3
  250698  250728  250734  250737       2  250695  250692  250698  250701       3
  250695  250692  250698  250704       3  250695  250692  250698  250728       3
  250692  250698  250704  250707      10  250692  250698  250704  250710      10
  250767  250764  250770  250773       1  250767  250764 -250770  250773       2
  250764  250770  250776  250779       3  250752  250746  250740  250764      10
  250752  250746  250755  250758       3  250752  250746  250755  250761       3
  250749  250746  250740  250764      10  250749  250746  250755  250758       3
  250749  250746  250755  250761       3  250743  250740  250746  250749      10
  250743  250740  250746  250752      10  250743  250740  250746  250755      10
  250743  250740  250764  250767      19  250743  250740 -250764  250767       3
  250743  250740 -250764  250767      20  250743  250740  250764  250770       3
  250740  250764  250770  250773       2  250737  250734  250740  250743       3
  250737  250734  250740  250746       3  250737  250734  250740  250764       3
  250734  250740  250746  250749      10  250734  250740  250746  250752      10
  250812  250809  250815  250818       1  250812  250809 -250815  250818       2
  250809  250815  250821  250824       3  250797  250791  250800  250803       3
  250797  250791  250800  250806       3  250794  250791  250800  250803       3
  250794  250791  250800  250806       3  250788  250782  250776  250809      10
  250788  250782  250791  250794      14  250788  250782  250791  250797      14
  250788  250782  250791  250800      10  250785  250782  250776  250809      10
  250785  250782  250791  250794      14  250785  250782  250791  250797      14
  250785  250782  250791  250800      10  250779  250776  250782  250785      10
  250779  250776  250782  250788      10  250779  250776  250782  250791      10
  250779  250776  250809  250812      19  250779  250776 -250809  250812       3
  250779  250776 -250809  250812      20  250779  250776  250809  250815       3
  250776  250782  250791  250794      15  250776  250782  250791  250797      15
  250776  250809  250815  250818       2  250773  250770  250776  250779       3
  250773  250770  250776  250782       3  250773  250770  250776  250809       3
  250770  250776  250782  250785      10  250770  250776  250782  250788      10
  250869  250866  250872  250875       1  250869  250866 -250872  250875       2
  250866  250872  250878  250881       3  250851  250842  250836  250854      15
  250848  250842  250836  250854      15  250845  250842  250836  250854      15
  250842  250836  250854  250857      15  250842  250836  250854  250860      15
  250842  250836  250854  250863      15  250839  250836  250842  250845      14
  250839  250836  250842  250848      14  250839  250836  250842  250851      14
  250839  250836  250854  250857      14  250839  250836  250854  250860      14
  250839  250836  250854  250863      14  250833  250827  250821  250866      10
  250833  250827  250836  250839      14  250833  250827  250836  250842      15
  250833  250827  250836  250854      15  250830  250827  250821  250866      10
  250830  250827  250836  250839      14  250830  250827  250836  250842      15
  250830  250827  250836  250854      15  250827  250836  250842  250845      15
  250827  250836  250842  250848      15  250827  250836  250842  250851      15
  250827  250836  250854  250857      15  250827  250836  250854  250860      15
  250827  250836  250854  250863      15  250824  250821  250827  250830      10
  250824  250821  250827  250833      10  250824  250821  250827  250836      10
  250824  250821  250866  250869      19  250824  250821 -250866  250869       3
  250824  250821 -250866  250869      20  250824  250821  250866  250872       3
  250821  250827  250836  250839      15  250821  250866  250872  250875       2
  250818  250815  250821  250824       3  250818  250815  250821  250827       3
  250818  250815  250821  250866       3  250815  250821  250827  250830      10
  250815  250821  250827  250833      10  250914  250911  250917  250920       1
  250914  250911 -250917  250920       2  250911  250917  250923  250926       3
  250899  250893  250902  250905       3  250899  250893  250902  250908       3
  250896  250893  250902  250905       3  250896  250893  250902  250908       3
  250890  250884  250878  250911      10  250890  250884  250893  250896      14
  250890  250884  250893  250899      14  250890  250884  250893  250902      10
  250887  250884  250878  250911      10  250887  250884  250893  250896      14
  250887  250884  250893  250899      14  250887  250884  250893  250902      10
  250881  250878  250884  250887      10  250881  250878  250884  250890      10
  250881  250878  250884  250893      10  250881  250878  250911  250914      19
  250881  250878 -250911  250914       3  250881  250878 -250911  250914      20
  250881  250878  250911  250917       3  250878  250884  250893  250896      15
  250878  250884  250893  250899      15  250878  250911  250917  250920       2
  250875  250872  250878  250881       3  250875  250872  250878  250884       3
  250875  250872  250878  250911       3  250872  250878  250884  250887      10
  250872  250878  250884  250890      10  250971  250968  250974  250977       1
  250971  250968 -250974  250977       2  250968  250974  250980  250983       3
  250953  250947  250956  250959      14  250953  250947  250956  250962      14
  250953  250947  250956  250965      14  250950  250947  250956  250959      14
  250950  250947  250956  250962      14  250950  250947  250956  250965      14
  250944  250935  250929  250947      15  250941  250935  250929  250947      15
  250938  250935  250929  250947      15  250935  250929  250947  250950      15
  250935  250929  250947  250953      15  250932  250929  250923  250968      10
  250932  250929  250935  250938      14  250932  250929  250935  250941      14
  250932  250929  250935  250944      14  250932  250929  250947  250950      14
  250932  250929  250947  250953      14  250932  250929  250947  250956      15
  250929  250947  250956  250959      15  250929  250947  250956  250962      15
  250929  250947  250956  250965      15  250926  250923  250929  250932      10
  250926  250923  250929  250935      10  250926  250923  250929  250947      10
  250926  250923  250968  250971      19  250926  250923 -250968  250971       3
  250926  250923 -250968  250971      20  250926  250923  250968  250974       3
  250923  250929  250935  250938      15  250923  250929  250935  250941      15
  250923  250929  250935  250944      15  250923  250929  250947  250950      15
  250923  250929  250947  250953      15  250923  250968  250974  250977       2
  250920  250917  250923  250926       3  250920  250917  250923  250929       3
  250920  250917  250923  250968       3  250917  250923  250929  250932      10
  251028  251025  251031  251034       1  251028  251025 -251031  251034       2
  251025  251031  251037  251040       3  251010  251004  251013  251016      14
  251010  251004  251013  251019      14  251010  251004  251013  251022      14
  251007  251004  251013  251016      14  251007  251004  251013  251019      14
  251007  251004  251013  251022      14  251001  250992  250986  251004      15
  250998  250992  250986  251004      15  250995  250992  250986  251004      15
  250992  250986  251004  251007      15  250992  250986  251004  251010      15
  250989  250986  250980  251025      10  250989  250986  250992  250995      14
  250989  250986  250992  250998      14  250989  250986  250992  251001      14
  250989  250986  251004  251007      14  250989  250986  251004  251010      14
  250989  250986  251004  251013      15  250986  251004  251013  251016      15
  250986  251004  251013  251019      15  250986  251004  251013  251022      15
  250983  250980  250986  250989      10  250983  250980  250986  250992      10
  250983  250980  250986  251004      10  250983  250980  251025  251028      19
  250983  250980 -251025  251028       3  250983  250980 -251025  251028      20
  250983  250980  251025  251031       3  250980  250986  250992  250995      15
  250980  250986  250992  250998      15  250980  250986  250992  251001      15
  250980  250986  251004  251007      15  250980  250986  251004  251010      15
  250980  251025  251031  251034       2  250977  250974  250980  250983       3
  250977  250974  250980  250986       3  250977  250974  250980  251025       3
  250974  250980  250986  250989      10  251073  251070  251076  251079       1
  251073  251070 -251076  251079       2  251070  251076  251082  251085       3
  251070  251076  251082  251088       3  251058  251052  251061  251064       3
  251058  251052  251061  251067       3  251055  251052  251061  251064       3
  251055  251052  251061  251067       3  251049  251043  251037  251070      10
  251049  251043  251052  251055      14  251049  251043  251052  251058      14
  251049  251043  251052  251061      10  251046  251043  251037  251070      10
  251046  251043  251052  251055      14  251046  251043  251052  251058      14
  251046  251043  251052  251061      10  251040  251037  251043  251046      10
  251040  251037  251043  251049      10  251040  251037  251043  251052      10
  251040  251037  251070  251073      19  251040  251037 -251070  251073       3
  251040  251037 -251070  251073      20  251040  251037  251070  251076       3
  251037  251043  251052  251055      15  251037  251043  251052  251058      15
  251037  251070  251076  251079       2  251034  251031  251037  251040       3
  251034  251031  251037  251043       3  251034  251031  251037  251070       3
  251031  251037  251043  251046      10  251031  251037  251043  251049      10
  251094  251091  251097  251100       1  251094  251091 -251097  251100       2
  251091  251097  251103  251106       3  251088  251082  251091  251094      19
  251088  251082 -251091  251094       3  251088  251082 -251091  251094      20
  251088  251082  251091  251097       3  251085  251082  251091  251094      19
  251085  251082 -251091  251094       3  251085  251082 -251091  251094      20
  251085  251082  251091  251097       3  251082  251091  251097  251100       2
  251079  251076  251082  251085       3  251079  251076  251082  251088       3
  251079  251076  251082  251091       3  251145  251142  251148  251151       1
  251145  251142 -251148  251151       2  251142  251148  251154  251157       3
  251124  251118  251127  251130      63  251121  251118  251127  251130      63
  251118  251127  251130  251133      63  251118  251127  251130  251136      63
  251118  251127  251130  251139      63  251115  251109  251103  251142      10
  251115  251109  251118  251121      10  251115  251109  251118  251124      10
  251115  251109  251118  251127      10  251112  251109  251103  251142      10
  251112  251109  251118  251121      10  251112  251109  251118  251124      10
  251112  251109  251118  251127      10  251106  251103  251109  251112      10
  251106  251103  251109  251115      10  251106  251103  251109  251118      10
  251106  251103  251142  251145      19  251106  251103 -251142  251145       3
  251106  251103 -251142  251145      20  251106  251103  251142  251148       3
  251103  251109  251118  251121      10  251103  251109  251118  251124      10
  251103  251142  251148  251151       2  251100  251097  251103  251106       3
  251100  251097  251103  251109       3  251100  251097  251103  251142       3
  251097  251103  251109  251112      10  251097  251103  251109  251115      10
  251211  251208  251214  251217       1  251211  251208 -251214  251217       2
  251208  251214  251220  251223       3  251193  251187  251196  251199      10
  251193  251187  251196  251202      10  251193  251187  251196  251205      10
  251190  251187  251196  251199      10  251190  251187  251196  251202      10
  251190  251187  251196  251205      10  251184  251178  251187  251190      10
  251184  251178  251187  251193      10  251184  251178  251187  251196      10
  251181  251178  251187  251190      10  251181  251178  251187  251193      10
  251181  251178  251187  251196      10  251178  251187  251196  251199      10
  251178  251187  251196  251202      10  251178  251187  251196  251205      10
  251175  251169  251178  251181      14  251175  251169  251178  251184      14
  251175  251169  251178  251187      15  251172  251169  251178  251181      14
  251172  251169  251178  251184      14  251172  251169  251178  251187      15
  251169  251178  251187  251190      10  251169  251178  251187  251193      10
  251166  251160  251154  251208      10  251166  251160  251169  251172      14
  251166  251160  251169  251175      14  251166  251160  251169  251178      15
  251163  251160  251154  251208      10  251163  251160  251169  251172      14
  251163  251160  251169  251175      14  251163  251160  251169  251178      15
  251160  251169  251178  251181      15  251160  251169  251178  251184      15
  251157  251154  251160  251163      10  251157  251154  251160  251166      10
  251157  251154  251160  251169      10  251157  251154  251208  251211      19
  251157  251154 -251208  251211       3  251157  251154 -251208  251211      20
  251157  251154  251208  251214       3  251154  251160  251169  251172      15
  251154  251160  251169  251175      15  251154  251208  251214  251217       2
  251151  251148  251154  251157       3  251151  251148  251154  251160       3
  251151  251148  251154  251208       3  251148  251154  251160  251163      10
  251148  251154  251160  251166      10  251271  251268  251274  251277       1
  251271  251268 -251274  251277       2  251268  251274  251280  251283       3
  251259  251256  251262  251265      41  251253  251250  251256  251259      41
  251253  251250  251256  251262      41  251250  251256  251262  251265      41
  251247  251244  251250  251253      41  251247  251244  251250  251256      41
  251244  251250  251256  251259      41  251241  251238  251235  251262      41
  251241  251238  251244  251247      41  251241  251238  251244  251250      41
  251238  251235  251262  251265      41  251238  251244  251250  251253      41
  251235  251238  251244  251247      41  251235  251262  251256  251259      41
  251232  251226  251220  251268      10  251232  251226  251235  251238       3
  251232  251226  251235  251262       3  251229  251226  251220  251268      10
  251229  251226  251235  251238       3  251229  251226  251235  251262       3
  251226  251235  251238  251241      41  251226  251235  251262  251265      41
  251223  251220  251226  251229      10  251223  251220  251226  251232      10
  251223  251220  251226  251235      10  251223  251220  251268  251271      19
  251223  251220 -251268  251271       3  251223  251220 -251268  251271      20
  251223  251220  251268  251274       3  251220  251268  251274  251277       2
  251217  251214  251220  251223       3  251217  251214  251220  251226       3
  251217  251214  251220  251268       3  251214  251220  251226  251229      10
  251214  251220  251226  251232      10  251307  251304  251310  251313       1
  251307  251304 -251310  251313       2  251304  251310  251316  251319       3
  251292  251286  251280  251304      10  251292  251286  251295  251298       3
  251292  251286  251295  251301       3  251289  251286  251280  251304      10
  251289  251286  251295  251298       3  251289  251286  251295  251301       3
  251283  251280  251286  251289      10  251283  251280  251286  251292      10
  251283  251280  251286  251295      10  251283  251280  251304  251307      19
  251283  251280 -251304  251307       3  251283  251280 -251304  251307      20
  251283  251280  251304  251310       3  251280  251304  251310  251313       2
  251277  251274  251280  251283       3  251277  251274  251280  251286       3
  251277  251274  251280  251304       3  251274  251280  251286  251289      10
  251274  251280  251286  251292      10  251379  251376  251382  251385       1
  251379  251376 -251382  251385       2  251376  251382  251388  251391       3
  251376  251382  251388  251394       3  251364  251358  251355  251367      51
  251364  251358 -251355  251367       6  251361  251358  251355  251367      51
  251361  251358 -251355  251367       6  251358  251355  251367  251370      51
  251358  251355 -251367  251370       6  251358  251355  251367  251373      51
  251358  251355 -251367  251373       6  251352  251349  251355  251358      51
  251352  251349 -251355  251358       6  251352  251349  251355  251367      51
  251352  251349 -251355  251367       6  251349  251355  251358  251361      51
  251349  251355 -251358  251361       6  251349  251355  251358  251364      51
  251349  251355 -251358  251364       6  251349  251355  251367  251370      51
  251349  251355 -251367  251370       6  251349  251355  251367  251373      51
  251349  251355 -251367  251373       6  251346  251340  251349  251352      29
  251346  251340  251349  251355      29  251343  251340  251349  251352      29
  251343  251340  251349  251355      29  251337  251331  251340  251343      10
  251337  251331  251340  251346      10  251337  251331  251340  251349      10
  251334  251331  251340  251343      10  251334  251331  251340  251346      10
  251334  251331  251340  251349      10  251331  251340  251349  251352      29
  251328  251322  251316  251376      10  251328  251322  251331  251334      14
  251328  251322  251331  251337      14  251328  251322  251331  251340      15
  251325  251322  251316  251376      10  251325  251322  251331  251334      14
  251325  251322  251331  251337      14  251325  251322  251331  251340      15
  251322  251331  251340  251343      10  251322  251331  251340  251346      10
  251319  251316  251322  251325      10  251319  251316  251322  251328      10
  251319  251316  251322  251331      10  251319  251316  251376  251379      19
  251319  251316 -251376  251379       3  251319  251316 -251376  251379      20
  251319  251316  251376  251382       3  251316  251322  251331  251334      15
  251316  251322  251331  251337      15  251316  251376  251382  251385       2
  251313  251310  251316  251319       3  251313  251310  251316  251322       3
  251313  251310  251316  251376       3  251310  251316  251322  251325      10
  251310  251316  251322  251328      10  251400  251397  251403  251406       1
  251400  251397 -251403  251406       2  251397  251403  251409  251412       3
  251394  251388  251397  251400      19  251394  251388 -251397  251400       3
  251394  251388 -251397  251400      20  251394  251388  251397  251403       3
  251391  251388  251397  251400      19  251391  251388 -251397  251400       3
  251391  251388 -251397  251400      20  251391  251388  251397  251403       3
  251388  251397  251403  251406       2  251385  251382  251388  251391       3
  251385  251382  251388  251394       3  251385  251382  251388  251397       3
  251463  251460  251466  251469       1  251463  251460 -251466  251469       2
  251460  251466  251472  251475       3  251451  251448  251454  251457      41
  251445  251442  251439  251448       7  251445  251442 -251439  251448     151
  251445  251442 -251439  251448      29  251445  251442 -251439  251448     152
  251442  251439  251448  251451      41  251439  251448  251454  251457      41
  251436  251433  251439  251442      41  251436  251433  251439  251448      41
  251433  251439  251442  251445       7  251433  251439 -251442  251445     151
  251433  251439 -251442  251445      29  251433  251439 -251442  251445     152
  251433  251439  251448  251451      41  251430  251427  251424  251454      41
  251430  251427  251433  251436      41  251430  251427  251433  251439      41
  251427  251424  251454  251457      41  251424  251427  251433  251436      41
  251424  251454  251448  251451      41  251421  251415  251409  251460      10
  251421  251415  251424  251427       3  251421  251415  251424  251454       3
  251418  251415  251409  251460      10  251418  251415  251424  251427       3
  251418  251415  251424  251454       3  251415  251424  251427  251430      41
  251415  251424  251454  251457      41  251412  251409  251415  251418      10
  251412  251409  251415  251421      10  251412  251409  251415  251424      10
  251412  251409  251460  251463      19  251412  251409 -251460  251463       3
  251412  251409 -251460  251463      20  251412  251409  251460  251466       3
  251409  251460  251466  251469       2  251406  251403  251409  251412       3
  251406  251403  251409  251415       3  251406  251403  251409  251460       3
  251403  251409  251415  251418      10  251403  251409  251415  251421      10
  251520  251517  251523  251526       1  251520  251517 -251523  251526       2
  251517  251523  251529  251532       3  251502  251496  251505  251508      14
  251502  251496  251505  251511      14  251502  251496  251505  251514      14
  251499  251496  251505  251508      14  251499  251496  251505  251511      14
  251499  251496  251505  251514      14  251493  251484  251478  251496      15
  251490  251484  251478  251496      15  251487  251484  251478  251496      15
  251484  251478  251496  251499      15  251484  251478  251496  251502      15
  251481  251478  251472  251517      10  251481  251478  251484  251487      14
  251481  251478  251484  251490      14  251481  251478  251484  251493      14
  251481  251478  251496  251499      14  251481  251478  251496  251502      14
  251481  251478  251496  251505      15  251478  251496  251505  251508      15
  251478  251496  251505  251511      15  251478  251496  251505  251514      15
  251475  251472  251478  251481      10  251475  251472  251478  251484      10
  251475  251472  251478  251496      10  251475  251472  251517  251520      19
  251475  251472 -251517  251520       3  251475  251472 -251517  251520      20
  251475  251472  251517  251523       3  251472  251478  251484  251487      15
  251472  251478  251484  251490      15  251472  251478  251484  251493      15
  251472  251478  251496  251499      15  251472  251478  251496  251502      15
  251472  251517  251523  251526       2  251469  251466  251472  251475       3
  251469  251466  251472  251478       3  251469  251466  251472  251517       3
  251466  251472  251478  251481      10  251550  251556  251559  251562       3
  251550  251556  251559  251565       3  251550  251556  251586  251589       3
  251541  251535  251529  251550      10  251541  251535  251544  251547      95
  251538  251535  251529  251550      10  251538  251535  251544  251547      95
  251532  251529  251535  251538      10  251532  251529  251535  251541      10
  251532  251529  251535  251544      90  251532  251529 -251535  251544      29
  251532  251529  251550  251553      19  251532  251529 -251550  251553       3
  251532  251529 -251550  251553      20  251532  251529  251550  251556       3
  251529  251535  251544  251547     127  251529  251535 -251544  251547     128
  251529  251535 -251544  251547     129  251529  251535 -251544  251547     130
  251526  251523  251529  251532       3  251526  251523  251529  251535       3
  251526  251523  251529  251550       3  251523  251529  251535  251538      10
  251523  251529  251535  251541      10  251595  251592  251598  251601       1
  251595  251592 -251598  251601       2  251592  251598  251604  251607       3
  251589  251586  251592  251595      19  251589  251586 -251592  251595       3
  251589  251586 -251592  251595      20  251589  251586  251592  251598       3
  251586  251592  251598  251601       2  251583  251577  251586  251589      10
  251583  251577  251586  251592      10  251580  251577  251586  251589      10
  251580  251577  251586  251592      10  251574  251568  251577  251580      14
  251574  251568  251577  251583      14  251574  251568  251577  251586      15
  251571  251568  251577  251580      14  251571  251568  251577  251583      14
  251571  251568  251577  251586      15  251568  251577  251586  251589      10
  251565  251559  251556  251586       3  251565  251559  251568  251571      10
  251565  251559  251568  251574      10  251565  251559  251568  251577      10
  251562  251559  251556  251586       3  251562  251559  251568  251571      10
  251562  251559  251568  251574      10  251562  251559  251568  251577      10
  251559  251556  251586  251589       3  251559  251568  251577  251580      15
  251559  251568  251577  251583      15  251556  251559  251568  251571      10
  251556  251559  251568  251574      10  251556  251586  251577  251580      10
  251556  251586  251577  251583      10  251658  251655  251661  251664       1
  251658  251655 -251661  251664       2  251655  251661  251667  251670       3
  251646  251643  251649  251652      41  251640  251637  251634  251643       7
  251640  251637 -251634  251643     151  251640  251637 -251634  251643      29
  251640  251637 -251634  251643     152  251637  251634  251643  251646      41
  251634  251643  251649  251652      41  251631  251628  251634  251637      41
  251631  251628  251634  251643      41  251628  251634  251637  251640       7
  251628  251634 -251637  251640     151  251628  251634 -251637  251640      29
  251628  251634 -251637  251640     152  251628  251634  251643  251646      41
  251625  251622  251619  251649      41  251625  251622  251628  251631      41
  251625  251622  251628  251634      41  251622  251619  251649  251652      41
  251619  251622  251628  251631      41  251619  251649  251643  251646      41
  251616  251610  251604  251655      10  251616  251610  251619  251622       3
  251616  251610  251619  251649       3  251613  251610  251604  251655      10
  251613  251610  251619  251622       3  251613  251610  251619  251649       3
  251610  251619  251622  251625      41  251610  251619  251649  251652      41
  251607  251604  251610  251613      10  251607  251604  251610  251616      10
  251607  251604  251610  251619      10  251607  251604  251655  251658      19
  251607  251604 -251655  251658       3  251607  251604 -251655  251658      20
  251607  251604  251655  251661       3  251604  251655  251661  251664       2
  251601  251598  251604  251607       3  251601  251598  251604  251610       3
  251601  251598  251604  251655       3  251598  251604  251610  251613      10
  251598  251604  251610  251616      10  251718  251715  251721  251724       1
  251718  251715 -251721  251724       2  251715  251721  251727  251730       3
  251706  251703  251709  251712      41  251700  251697  251703  251706      41
  251700  251697  251703  251709      41  251697  251703  251709  251712      41
  251694  251691  251697  251700      41  251694  251691  251697  251703      41
  251691  251697  251703  251706      41  251688  251685  251682  251709      41
  251688  251685  251691  251694      41  251688  251685  251691  251697      41
  251685  251682  251709  251712      41  251685  251691  251697  251700      41
  251682  251685  251691  251694      41  251682  251709  251703  251706      41
  251679  251673  251667  251715      10  251679  251673  251682  251685       3
  251679  251673  251682  251709       3  251676  251673  251667  251715      10
  251676  251673  251682  251685       3  251676  251673  251682  251709       3
  251673  251682  251685  251688      41  251673  251682  251709  251712      41
  251670  251667  251673  251676      10  251670  251667  251673  251679      10
  251670  251667  251673  251682      10  251670  251667  251715  251718      19
  251670  251667 -251715  251718       3  251670  251667 -251715  251718      20
  251670  251667  251715  251721       3  251667  251715  251721  251724       2
  251664  251661  251667  251670       3  251664  251661  251667  251673       3
  251664  251661  251667  251715       3  251661  251667  251673  251676      10
  251661  251667  251673  251679      10  251775  251772  251778  251781       1
  251775  251772 -251778  251781       2  251772  251778  251784  251787       3
  251757  251751  251760  251763      14  251757  251751  251760  251766      14
  251757  251751  251760  251769      14  251754  251751  251760  251763      14
  251754  251751  251760  251766      14  251754  251751  251760  251769      14
  251748  251739  251733  251751      15  251745  251739  251733  251751      15
  251742  251739  251733  251751      15  251739  251733  251751  251754      15
  251739  251733  251751  251757      15  251736  251733  251727  251772      10
  251736  251733  251739  251742      14  251736  251733  251739  251745      14
  251736  251733  251739  251748      14  251736  251733  251751  251754      14
  251736  251733  251751  251757      14  251736  251733  251751  251760      15
  251733  251751  251760  251763      15  251733  251751  251760  251766      15
  251733  251751  251760  251769      15  251730  251727  251733  251736      10
  251730  251727  251733  251739      10  251730  251727  251733  251751      10
  251730  251727  251772  251775      19  251730  251727 -251772  251775       3
  251730  251727 -251772  251775      20  251730  251727  251772  251778       3
  251727  251733  251739  251742      15  251727  251733  251739  251745      15
  251727  251733  251739  251748      15  251727  251733  251751  251754      15
  251727  251733  251751  251757      15  251727  251772  251778  251781       2
  251724  251721  251727  251730       3  251724  251721  251727  251733       3
  251724  251721  251727  251772       3  251721  251727  251733  251736      10
  251817  251814  251820  251823       1  251817  251814 -251820  251823       2
  251814  251820  251826  251829       3  251802  251799  251805  251808       1
  251802  251799 -251805  251808       2  251802  251799  251805  251811       1
  251802  251799 -251805  251811       2  251796  251790  251784  251814      10
  251796  251790  251799  251802      19  251796  251790 -251799  251802       3
  251796  251790 -251799  251802      20  251796  251790  251799  251805       3
  251793  251790  251784  251814      10  251793  251790  251799  251802      19
  251793  251790 -251799  251802       3  251793  251790 -251799  251802      20
  251793  251790  251799  251805       3  251790  251799  251805  251808       2
  251790  251799  251805  251811       2  251787  251784  251790  251793      10
  251787  251784  251790  251796      10  251787  251784  251790  251799      10
  251787  251784  251814  251817      19  251787  251784 -251814  251817       3
  251787  251784 -251814  251817      20  251787  251784  251814  251820       3
  251784  251814  251820  251823       2  251781  251778  251784  251787       3
  251781  251778  251784  251790       3  251781  251778  251784  251814       3
  251778  251784  251790  251793      10  251778  251784  251790  251796      10
  251859  251856  251862  251865       1  251859  251856 -251862  251865       2
  251856  251862  251868  251871       3  251847  251838  251832  251850      90
  251847  251838 -251832  251850      29  251844  251838  251832  251850      90
  251844  251838 -251832  251850      29  251841  251838  251832  251850      90
  251841  251838 -251832  251850      29  251838  251832  251850  251853      91
  251838  251832 -251850  251853      92  251838  251832 -251850  251853      93
  251838  251832 -251850  251853      94  251835  251832  251826  251856      10
  251835  251832  251838  251841      10  251835  251832  251838  251844      10
  251835  251832  251838  251847      10  251835  251832  251850  251853      95
  251829  251826  251832  251835      10  251829  251826  251832  251838      10
  251829  251826  251832  251850      90  251829  251826 -251832  251850      29
  251829  251826  251856  251859      19  251829  251826 -251856  251859       3
  251829  251826 -251856  251859      20  251829  251826  251856  251862       3
  251826  251832  251838  251841      15  251826  251832  251838  251844      15
  251826  251832  251838  251847      15  251826  251832  251850  251853      96
  251826  251832 -251850  251853      97  251826  251832 -251850  251853      93
  251826  251832 -251850  251853      98  251826  251856  251862  251865       2
  251823  251820  251826  251829       3  251823  251820  251826  251832       3
  251823  251820  251826  251856       3  251820  251826  251832  251835      10
  251892  251889  251895  251898       1  251892  251889 -251895  251898       2
  251889  251895  251901  251904       3  251880  251874  251868  251889      10
  251880  251874  251883  251886      95  251877  251874  251868  251889      10
  251877  251874  251883  251886      95  251871  251868  251874  251877      10
  251871  251868  251874  251880      10  251871  251868  251874  251883      90
  251871  251868 -251874  251883      29  251871  251868  251889  251892      19
  251871  251868 -251889  251892       3  251871  251868 -251889  251892      20
  251871  251868  251889  251895       3  251868  251874  251883  251886     127
  251868  251874 -251883  251886     128  251868  251874 -251883  251886     129
  251868  251874 -251883  251886     130  251868  251889  251895  251898       2
  251865  251862  251868  251871       3  251865  251862  251868  251874       3
  251865  251862  251868  251889       3  251862  251868  251874  251877      10
  251862  251868  251874  251880      10  251958  251955  251961  251964       1
  251958  251955 -251961  251964       2  251955  251961  251967  251970       3
  251955  251961  251967  251973       3  251940  251934  251943  251946      10
  251940  251934  251943  251949      10  251940  251934  251943  251952      10
  251937  251934  251943  251946      10  251937  251934  251943  251949      10
  251937  251934  251943  251952      10  251931  251925  251934  251937      10
  251931  251925  251934  251940      10  251931  251925  251934  251943      10
  251928  251925  251934  251937      10  251928  251925  251934  251940      10
  251928  251925  251934  251943      10  251925  251934  251943  251946      10
  251925  251934  251943  251949      10  251925  251934  251943  251952      10
  251922  251916  251925  251928      14  251922  251916  251925  251931      14
  251922  251916  251925  251934      15  251919  251916  251925  251928      14
  251919  251916  251925  251931      14  251919  251916  251925  251934      15
  251916  251925  251934  251937      10  251916  251925  251934  251940      10
  251913  251907  251901  251955      10  251913  251907  251916  251919      14
  251913  251907  251916  251922      14  251913  251907  251916  251925      15
  251910  251907  251901  251955      10  251910  251907  251916  251919      14
  251910  251907  251916  251922      14  251910  251907  251916  251925      15
  251907  251916  251925  251928      15  251907  251916  251925  251931      15
  251904  251901  251907  251910      10  251904  251901  251907  251913      10
  251904  251901  251907  251916      10  251904  251901  251955  251958      19
  251904  251901 -251955  251958       3  251904  251901 -251955  251958      20
  251904  251901  251955  251961       3  251901  251907  251916  251919      15
  251901  251907  251916  251922      15  251901  251955  251961  251964       2
  251898  251895  251901  251904       3  251898  251895  251901  251907       3
  251898  251895  251901  251955       3  251895  251901  251907  251910      10
  251895  251901  251907  251913      10  251979  251976  251982  251985       1
  251979  251976 -251982  251985       2  251976  251982  251988  251991       3
  251973  251967  251976  251979      19  251973  251967 -251976  251979       3
  251973  251967 -251976  251979      20  251973  251967  251976  251982       3
  251970  251967  251976  251979      19  251970  251967 -251976  251979       3
  251970  251967 -251976  251979      20  251970  251967  251976  251982       3
  251967  251976  251982  251985       2  251964  251961  251967  251970       3
  251964  251961  251967  251973       3  251964  251961  251967  251976       3
  252030  252027  252033  252036       1  252030  252027 -252033  252036       2
  252027  252033  252039  252042       3  252015  252012  252018  252021       1
  252015  252012 -252018  252021       2  252015  252012  252018  252024       1
  252015  252012 -252018  252024       2  252009  252003  252012  252015      19
  252009  252003 -252012  252015       3  252009  252003 -252012  252015      20
  252009  252003  252012  252018       3  252006  252003  252012  252015      19
  252006  252003 -252012  252015       3  252006  252003 -252012  252015      20
  252006  252003  252012  252018       3  252003  252012  252018  252021       2
  252003  252012  252018  252024       2  252000  251994  251988  252027      10
  252000  251994  252003  252006      14  252000  251994  252003  252009      14
  252000  251994  252003  252012      10  251997  251994  251988  252027      10
  251997  251994  252003  252006      14  251997  251994  252003  252009      14
  251997  251994  252003  252012      10  251991  251988  251994  251997      10
  251991  251988  251994  252000      10  251991  251988  251994  252003      10
  251991  251988  252027  252030      19  251991  251988 -252027  252030       3
  251991  251988 -252027  252030      20  251991  251988  252027  252033       3
  251988  251994  252003  252006      15  251988  251994  252003  252009      15
  251988  252027  252033  252036       2  251985  251982  251988  251991       3
  251985  251982  251988  251994       3  251985  251982  251988  252027       3
  251982  251988  251994  251997      10  251982  251988  251994  252000      10
  252096  252093  252099  252102       1  252096  252093 -252099  252102       2
  252093  252099  252105  252108       3  252078  252072  252081  252084      10
  252078  252072  252081  252087      10  252078  252072  252081  252090      10
  252075  252072  252081  252084      10  252075  252072  252081  252087      10
  252075  252072  252081  252090      10  252069  252063  252072  252075      10
  252069  252063  252072  252078      10  252069  252063  252072  252081      10
  252066  252063  252072  252075      10  252066  252063  252072  252078      10
  252066  252063  252072  252081      10  252063  252072  252081  252084      10
  252063  252072  252081  252087      10  252063  252072  252081  252090      10
  252060  252054  252063  252066      14  252060  252054  252063  252069      14
  252060  252054  252063  252072      15  252057  252054  252063  252066      14
  252057  252054  252063  252069      14  252057  252054  252063  252072      15
  252054  252063  252072  252075      10  252054  252063  252072  252078      10
  252051  252045  252039  252093      10  252051  252045  252054  252057      14
  252051  252045  252054  252060      14  252051  252045  252054  252063      15
  252048  252045  252039  252093      10  252048  252045  252054  252057      14
  252048  252045  252054  252060      14  252048  252045  252054  252063      15
  252045  252054  252063  252066      15  252045  252054  252063  252069      15
  252042  252039  252045  252048      10  252042  252039  252045  252051      10
  252042  252039  252045  252054      10  252042  252039  252093  252096      19
  252042  252039 -252093  252096       3  252042  252039 -252093  252096      20
  252042  252039  252093  252099       3  252039  252045  252054  252057      15
  252039  252045  252054  252060      15  252039  252093  252099  252102       2
  252036  252033  252039  252042       3  252036  252033  252039  252045       3
  252036  252033  252039  252093       3  252033  252039  252045  252048      10
  252033  252039  252045  252051      10  252129  252126  252132  252135       1
  252129  252126 -252132  252135       2  252126  252132  252138  252141       3
  252117  252111  252105  252126      10  252117  252111  252120  252123     168
  252114  252111  252105  252126      10  252114  252111  252120  252123     168
  252108  252105  252111  252114      10  252108  252105  252111  252117      10
  252108  252105  252111  252120      10  252108  252105  252126  252129      19
  252108  252105 -252126  252129       3  252108  252105 -252126  252129      20
  252108  252105  252126  252132       3  252105  252111  252120  252123     169
  252105  252111 -252120  252123     170  252105  252111 -252120  252123     171
  252105  252111 -252120  252123     172  252105  252126  252132  252135       2
  252102  252099  252105  252108       3  252102  252099  252105  252111       3
  252102  252099  252105  252126       3  252099  252105  252111  252114      10
  252099  252105  252111  252117      10  252174  252171  252177  252180       1
  252174  252171 -252177  252180       2  252171  252177  252183  252186       3
  252159  252153  252162  252165       3  252159  252153  252162  252168       3
  252156  252153  252162  252165       3  252156  252153  252162  252168       3
  252150  252144  252138  252171      10  252150  252144  252153  252156      14
  252150  252144  252153  252159      14  252150  252144  252153  252162      10
  252147  252144  252138  252171      10  252147  252144  252153  252156      14
  252147  252144  252153  252159      14  252147  252144  252153  252162      10
  252141  252138  252144  252147      10  252141  252138  252144  252150      10
  252141  252138  252144  252153      10  252141  252138  252171  252174      19
  252141  252138 -252171  252174       3  252141  252138 -252171  252174      20
  252141  252138  252171  252177       3  252138  252144  252153  252156      15
  252138  252144  252153  252159      15  252138  252171  252177  252180       2
  252135  252132  252138  252141       3  252135  252132  252138  252144       3
  252135  252132  252138  252171       3  252132  252138  252144  252147      10
  252132  252138  252144  252150      10  252234  252231  252237  252240       1
  252234  252231 -252237  252240       2  252231  252237  252243  252246       3
  252222  252219  252225  252228      41  252216  252213  252219  252222      41
  252216  252213  252219  252225      41  252213  252219  252225  252228      41
  252210  252207  252213  252216      41  252210  252207  252213  252219      41
  252207  252213  252219  252222      41  252204  252201  252198  252225      41
  252204  252201  252207  252210      41  252204  252201  252207  252213      41
  252201  252198  252225  252228      41  252201  252207  252213  252216      41
  252198  252201  252207  252210      41  252198  252225  252219  252222      41
  252195  252189  252183  252231      10  252195  252189  252198  252201       3
  252195  252189  252198  252225       3  252192  252189  252183  252231      10
  252192  252189  252198  252201       3  252192  252189  252198  252225       3
  252189  252198  252201  252204      41  252189  252198  252225  252228      41
  252186  252183  252189  252192      10  252186  252183  252189  252195      10
  252186  252183  252189  252198      10  252186  252183  252231  252234      19
  252186  252183 -252231  252234       3  252186  252183 -252231  252234      20
  252186  252183  252231  252237       3  252183  252231  252237  252240       2
  252180  252177  252183  252186       3  252180  252177  252183  252189       3
  252180  252177  252183  252231       3  252177  252183  252189  252192      10
  252177  252183  252189  252195      10  252285  252282  252288  252291       1
  252285  252282 -252288  252291       2  252282  252288  252294  252297       3
  252270  252267  252273  252276       1  252270  252267 -252273  252276       2
  252270  252267  252273  252279       1  252270  252267 -252273  252279       2
  252264  252258  252267  252270      19  252264  252258 -252267  252270       3
  252264  252258 -252267  252270      20  252264  252258  252267  252273       3
  252261  252258  252267  252270      19  252261  252258 -252267  252270       3
  252261  252258 -252267  252270      20  252261  252258  252267  252273       3
  252258  252267  252273  252276       2  252258  252267  252273  252279       2
  252255  252249  252243  252282      10  252255  252249  252258  252261      14
  252255  252249  252258  252264      14  252255  252249  252258  252267      10
  252252  252249  252243  252282      10  252252  252249  252258  252261      14
  252252  252249  252258  252264      14  252252  252249  252258  252267      10
  252246  252243  252249  252252      10  252246  252243  252249  252255      10
  252246  252243  252249  252258      10  252246  252243  252282  252285      19
  252246  252243 -252282  252285       3  252246  252243 -252282  252285      20
  252246  252243  252282  252288       3  252243  252249  252258  252261      15
  252243  252249  252258  252264      15  252243  252282  252288  252291       2
  252240  252237  252243  252246       3  252240  252237  252243  252249       3
  252240  252237  252243  252282       3  252237  252243  252249  252252      10
  252237  252243  252249  252255      10  252321  252318  252324  252327       1
  252321  252318 -252324  252327       2  252318  252324  252330  252333       3
  252306  252300  252294  252318      10  252306  252300  252309  252312       3
  252306  252300  252309  252315       3  252303  252300  252294  252318      10
  252303  252300  252309  252312       3  252303  252300  252309  252315       3
  252297  252294  252300  252303      10  252297  252294  252300  252306      10
  252297  252294  252300  252309      10  252297  252294  252318  252321      19
  252297  252294 -252318  252321       3  252297  252294 -252318  252321      20
  252297  252294  252318  252324       3  252294  252318  252324  252327       2
  252291  252288  252294  252297       3  252291  252288  252294  252300       3
  252291  252288  252294  252318       3  252288  252294  252300  252303      10
  252288  252294  252300  252306      10  252351  252348  252354  252357       1
  252351  252348 -252354  252357       2  252348  252354  252360  252363       3
  252345  252336  252330  252348      10  252342  252336  252330  252348      10
  252339  252336  252330  252348      10  252333  252330  252336  252339      10
  252333  252330  252336  252342      10  252333  252330  252336  252345      10
  252333  252330  252348  252351      19  252333  252330 -252348  252351       3
  252333  252330 -252348  252351      20  252333  252330  252348  252354       3
  252330  252348  252354  252357       2  252327  252324  252330  252333       3
  252327  252324  252330  252336       3  252327  252324  252330  252348       3
  252324  252330  252336  252339      10  252324  252330  252336  252342      10
  252324  252330  252336  252345      10  252414  252411  252417  252420       1
  252414  252411 -252417  252420       2  252411  252417  252423  252426       3
  252402  252399  252405  252408      41  252396  252393  252390  252399       7
  252396  252393 -252390  252399     151  252396  252393 -252390  252399      29
  252396  252393 -252390  252399     152  252393  252390  252399  252402      41
  252390  252399  252405  252408      41  252387  252384  252390  252393      41
  252387  252384  252390  252399      41  252384  252390  252393  252396       7
  252384  252390 -252393  252396     151  252384  252390 -252393  252396      29
  252384  252390 -252393  252396     152  252384  252390  252399  252402      41
  252381  252378  252375  252405      41  252381  252378  252384  252387      41
  252381  252378  252384  252390      41  252378  252375  252405  252408      41
  252375  252378  252384  252387      41  252375  252405  252399  252402      41
  252372  252366  252360  252411      10  252372  252366  252375  252378       3
  252372  252366  252375  252405       3  252369  252366  252360  252411      10
  252369  252366  252375  252378       3  252369  252366  252375  252405       3
  252366  252375  252378  252381      41  252366  252375  252405  252408      41
  252363  252360  252366  252369      10  252363  252360  252366  252372      10
  252363  252360  252366  252375      10  252363  252360  252411  252414      19
  252363  252360 -252411  252414       3  252363  252360 -252411  252414      20
  252363  252360  252411  252417       3  252360  252411  252417  252420       2
  252357  252354  252360  252363       3  252357  252354  252360  252366       3
  252357  252354  252360  252411       3  252354  252360  252366  252369      10
  252354  252360  252366  252372      10  252462  252459  252465  252468       1
  252462  252459 -252465  252468       2  252459  252465  252471  252474       3
  252444  252435  252429  252447      15  252441  252435  252429  252447      15
  252438  252435  252429  252447      15  252435  252429  252447  252450      15
  252435  252429  252447  252453      15  252435  252429  252447  252456      15
  252432  252429  252423  252459      10  252432  252429  252435  252438      14
  252432  252429  252435  252441      14  252432  252429  252435  252444      14
  252432  252429  252447  252450      14  252432  252429  252447  252453      14
  252432  252429  252447  252456      14  252426  252423  252429  252432      10
  252426  252423  252429  252435      10  252426  252423  252429  252447      10
  252426  252423  252459  252462      19  252426  252423 -252459  252462       3
  252426  252423 -252459  252462      20  252426  252423  252459  252465       3
  252423  252429  252435  252438      15  252423  252429  252435  252441      15
  252423  252429  252435  252444      15  252423  252429  252447  252450      15
  252423  252429  252447  252453      15  252423  252429  252447  252456      15
  252423  252459  252465  252468       2  252420  252417  252423  252426       3
  252420  252417  252423  252429       3  252420  252417  252423  252459       3
  252417  252423  252429  252432      10  252519  252516  252522  252525       1
  252519  252516 -252522  252525       2  252516  252522  252528  252531       3
  252501  252492  252486  252504      15  252498  252492  252486  252504      15
  252495  252492  252486  252504      15  252492  252486  252504  252507      15
  252492  252486  252504  252510      15  252492  252486  252504  252513      15
  252489  252486  252492  252495      14  252489  252486  252492  252498      14
  252489  252486  252492  252501      14  252489  252486  252504  252507      14
  252489  252486  252504  252510      14  252489  252486  252504  252513      14
  252483  252477  252471  252516      10  252483  252477  252486  252489      14
  252483  252477  252486  252492      15  252483  252477  252486  252504      15
  252480  252477  252471  252516      10  252480  252477  252486  252489      14
  252480  252477  252486  252492      15  252480  252477  252486  252504      15
  252477  252486  252492  252495      15  252477  252486  252492  252498      15
  252477  252486  252492  252501      15  252477  252486  252504  252507      15
  252477  252486  252504  252510      15  252477  252486  252504  252513      15
  252474  252471  252477  252480      10  252474  252471  252477  252483      10
  252474  252471  252477  252486      10  252474  252471  252516  252519      19
  252474  252471 -252516  252519       3  252474  252471 -252516  252519      20
  252474  252471  252516  252522       3  252471  252477  252486  252489      15
  252471  252516  252522  252525       2  252468  252465  252471  252474       3
  252468  252465  252471  252477       3  252468  252465  252471  252516       3
  252465  252471  252477  252480      10  252465  252471  252477  252483      10
  252576  252573  252579  252582       1  252576  252573 -252579  252582       2
  252573  252579  252585  252588       3  252558  252549  252543  252561      15
  252555  252549  252543  252561      15  252552  252549  252543  252561      15
  252549  252543  252561  252564      15  252549  252543  252561  252567      15
  252549  252543  252561  252570      15  252546  252543  252549  252552      14
  252546  252543  252549  252555      14  252546  252543  252549  252558      14
  252546  252543  252561  252564      14  252546  252543  252561  252567      14
  252546  252543  252561  252570      14  252540  252534  252528  252573      10
  252540  252534  252543  252546      14  252540  252534  252543  252549      15
  252540  252534  252543  252561      15  252537  252534  252528  252573      10
  252537  252534  252543  252546      14  252537  252534  252543  252549      15
  252537  252534  252543  252561      15  252534  252543  252549  252552      15
  252534  252543  252549  252555      15  252534  252543  252549  252558      15
  252534  252543  252561  252564      15  252534  252543  252561  252567      15
  252534  252543  252561  252570      15  252531  252528  252534  252537      10
  252531  252528  252534  252540      10  252531  252528  252534  252543      10
  252531  252528  252573  252576      19  252531  252528 -252573  252576       3
  252531  252528 -252573  252576      20  252531  252528  252573  252579       3
  252528  252534  252543  252546      15  252528  252573  252579  252582       2
  252525  252522  252528  252531       3  252525  252522  252528  252534       3
  252525  252522  252528  252573       3  252522  252528  252534  252537      10
  252522  252528  252534  252540      10  252609  252606  252612  252615       1
  252609  252606 -252612  252615       2  252606  252612  252618  252621       3
  252597  252591  252585  252606      10  252597  252591  252600  252603      95
  252594  252591  252585  252606      10  252594  252591  252600  252603      95
  252588  252585  252591  252594      10  252588  252585  252591  252597      10
  252588  252585  252591  252600      90  252588  252585 -252591  252600      29
  252588  252585  252606  252609      19  252588  252585 -252606  252609       3
  252588  252585 -252606  252609      20  252588  252585  252606  252612       3
  252585  252591  252600  252603     127  252585  252591 -252600  252603     128
  252585  252591 -252600  252603     129  252585  252591 -252600  252603     130
  252585  252606  252612  252615       2  252582  252579  252585  252588       3
  252582  252579  252585  252591       3  252582  252579  252585  252606       3
  252579  252585  252591  252594      10  252579  252585  252591  252597      10
  252654  252651  252657  252660       1  252654  252651 -252657  252660       2
  252651  252657  252663  252666       3  252639  252633  252642  252645       3
  252639  252633  252642  252648       3  252636  252633  252642  252645       3
  252636  252633  252642  252648       3  252630  252624  252618  252651      10
  252630  252624  252633  252636      14  252630  252624  252633  252639      14
  252630  252624  252633  252642      10  252627  252624  252618  252651      10
  252627  252624  252633  252636      14  252627  252624  252633  252639      14
  252627  252624  252633  252642      10  252621  252618  252624  252627      10
  252621  252618  252624  252630      10  252621  252618  252624  252633      10
  252621  252618  252651  252654      19  252621  252618 -252651  252654       3
  252621  252618 -252651  252654      20  252621  252618  252651  252657       3
  252618  252624  252633  252636      15  252618  252624  252633  252639      15
  252618  252651  252657  252660       2  252615  252612  252618  252621       3
  252615  252612  252618  252624       3  252615  252612  252618  252651       3
  252612  252618  252624  252627      10  252612  252618  252624  252630      10
  252720  252717  252723  252726       1  252720  252717 -252723  252726       2
  252717  252723  252729  252732       3  252702  252696  252705  252708      10
  252702  252696  252705  252711      10  252702  252696  252705  252714      10
  252699  252696  252705  252708      10  252699  252696  252705  252711      10
  252699  252696  252705  252714      10  252693  252687  252696  252699      10
  252693  252687  252696  252702      10  252693  252687  252696  252705      10
  252690  252687  252696  252699      10  252690  252687  252696  252702      10
  252690  252687  252696  252705      10  252687  252696  252705  252708      10
  252687  252696  252705  252711      10  252687  252696  252705  252714      10
  252684  252678  252687  252690      14  252684  252678  252687  252693      14
  252684  252678  252687  252696      15  252681  252678  252687  252690      14
  252681  252678  252687  252693      14  252681  252678  252687  252696      15
  252678  252687  252696  252699      10  252678  252687  252696  252702      10
  252675  252669  252663  252717      10  252675  252669  252678  252681      14
  252675  252669  252678  252684      14  252675  252669  252678  252687      15
  252672  252669  252663  252717      10  252672  252669  252678  252681      14
  252672  252669  252678  252684      14  252672  252669  252678  252687      15
  252669  252678  252687  252690      15  252669  252678  252687  252693      15
  252666  252663  252669  252672      10  252666  252663  252669  252675      10
  252666  252663  252669  252678      10  252666  252663  252717  252720      19
  252666  252663 -252717  252720       3  252666  252663 -252717  252720      20
  252666  252663  252717  252723       3  252663  252669  252678  252681      15
  252663  252669  252678  252684      15  252663  252717  252723  252726       2
  252660  252657  252663  252666       3  252660  252657  252663  252669       3
  252660  252657  252663  252717       3  252657  252663  252669  252672      10
  252657  252663  252669  252675      10  252786  252783  252789  252792       1
  252786  252783 -252789  252792       2  252783  252789  252795  252798       3
  252768  252762  252771  252774      10  252768  252762  252771  252777      10
  252768  252762  252771  252780      10  252765  252762  252771  252774      10
  252765  252762  252771  252777      10  252765  252762  252771  252780      10
  252759  252753  252762  252765      10  252759  252753  252762  252768      10
  252759  252753  252762  252771      10  252756  252753  252762  252765      10
  252756  252753  252762  252768      10  252756  252753  252762  252771      10
  252753  252762  252771  252774      10  252753  252762  252771  252777      10
  252753  252762  252771  252780      10  252750  252744  252753  252756      14
  252750  252744  252753  252759      14  252750  252744  252753  252762      15
  252747  252744  252753  252756      14  252747  252744  252753  252759      14
  252747  252744  252753  252762      15  252744  252753  252762  252765      10
  252744  252753  252762  252768      10  252741  252735  252729  252783      10
  252741  252735  252744  252747      14  252741  252735  252744  252750      14
  252741  252735  252744  252753      15  252738  252735  252729  252783      10
  252738  252735  252744  252747      14  252738  252735  252744  252750      14
  252738  252735  252744  252753      15  252735  252744  252753  252756      15
  252735  252744  252753  252759      15  252732  252729  252735  252738      10
  252732  252729  252735  252741      10  252732  252729  252735  252744      10
  252732  252729  252783  252786      19  252732  252729 -252783  252786       3
  252732  252729 -252783  252786      20  252732  252729  252783  252789       3
  252729  252735  252744  252747      15  252729  252735  252744  252750      15
  252729  252783  252789  252792       2  252726  252723  252729  252732       3
  252726  252723  252729  252735       3  252726  252723  252729  252783       3
  252723  252729  252735  252738      10  252723  252729  252735  252741      10
  252843  252840  252846  252849       1  252843  252840 -252846  252849       2
  252840  252846  252852  252855       3  252825  252819  252828  252831      14
  252825  252819  252828  252834      14  252825  252819  252828  252837      14
  252822  252819  252828  252831      14  252822  252819  252828  252834      14
  252822  252819  252828  252837      14  252816  252807  252801  252819      15
  252813  252807  252801  252819      15  252810  252807  252801  252819      15
  252807  252801  252819  252822      15  252807  252801  252819  252825      15
  252804  252801  252795  252840      10  252804  252801  252807  252810      14
  252804  252801  252807  252813      14  252804  252801  252807  252816      14
  252804  252801  252819  252822      14  252804  252801  252819  252825      14
  252804  252801  252819  252828      15  252801  252819  252828  252831      15
  252801  252819  252828  252834      15  252801  252819  252828  252837      15
  252798  252795  252801  252804      10  252798  252795  252801  252807      10
  252798  252795  252801  252819      10  252798  252795  252840  252843      19
  252798  252795 -252840  252843       3  252798  252795 -252840  252843      20
  252798  252795  252840  252846       3  252795  252801  252807  252810      15
  252795  252801  252807  252813      15  252795  252801  252807  252816      15
  252795  252801  252819  252822      15  252795  252801  252819  252825      15
  252795  252840  252846  252849       2  252792  252789  252795  252798       3
  252792  252789  252795  252801       3  252792  252789  252795  252840       3
  252789  252795  252801  252804      10  252876  252873  252879  252882       1
  252876  252873 -252879  252882       2  252873  252879  252885  252888       3
  252864  252858  252852  252873      10  252864  252858  252867  252870      95
  252861  252858  252852  252873      10  252861  252858  252867  252870      95
  252855  252852  252858  252861      10  252855  252852  252858  252864      10
  252855  252852  252858  252867      90  252855  252852 -252858  252867      29
  252855  252852  252873  252876      19  252855  252852 -252873  252876       3
  252855  252852 -252873  252876      20  252855  252852  252873  252879       3
  252852  252858  252867  252870     127  252852  252858 -252867  252870     128
  252852  252858 -252867  252870     129  252852  252858 -252867  252870     130
  252852  252873  252879  252882       2  252849  252846  252852  252855       3
  252849  252846  252852  252858       3  252849  252846  252852  252873       3
  252846  252852  252858  252861      10  252846  252852  252858  252864      10
  252909  252906  252912  252915       1  252909  252906 -252912  252915       2
  252906  252912  252918  252921       3  252897  252891  252885  252906      10
  252897  252891  252900  252903      95  252894  252891  252885  252906      10
  252894  252891  252900  252903      95  252888  252885  252891  252894      10
  252888  252885  252891  252897      10  252888  252885  252891  252900      90
  252888  252885 -252891  252900      29  252888  252885  252906  252909      19
  252888  252885 -252906  252909       3  252888  252885 -252906  252909      20
  252888  252885  252906  252912       3  252885  252891  252900  252903     127
  252885  252891 -252900  252903     128  252885  252891 -252900  252903     129
  252885  252891 -252900  252903     130  252885  252906  252912  252915       2
  252882  252879  252885  252888       3  252882  252879  252885  252891       3
  252882  252879  252885  252906       3  252879  252885  252891  252894      10
  252879  252885  252891  252897      10  252966  252963  252969  252972       1
  252966  252963 -252969  252972       2  252963  252969  252975  252978       3
  252948  252942  252951  252954      14  252948  252942  252951  252957      14
  252948  252942  252951  252960      14  252945  252942  252951  252954      14
  252945  252942  252951  252957      14  252945  252942  252951  252960      14
  252939  252930  252924  252942      15  252936  252930  252924  252942      15
  252933  252930  252924  252942      15  252930  252924  252942  252945      15
  252930  252924  252942  252948      15  252927  252924  252918  252963      10
  252927  252924  252930  252933      14  252927  252924  252930  252936      14
  252927  252924  252930  252939      14  252927  252924  252942  252945      14
  252927  252924  252942  252948      14  252927  252924  252942  252951      15
  252924  252942  252951  252954      15  252924  252942  252951  252957      15
  252924  252942  252951  252960      15  252921  252918  252924  252927      10
  252921  252918  252924  252930      10  252921  252918  252924  252942      10
  252921  252918  252963  252966      19  252921  252918 -252963  252966       3
  252921  252918 -252963  252966      20  252921  252918  252963  252969       3
  252918  252924  252930  252933      15  252918  252924  252930  252936      15
  252918  252924  252930  252939      15  252918  252924  252942  252945      15
  252918  252924  252942  252948      15  252918  252963  252969  252972       2
  252915  252912  252918  252921       3  252915  252912  252918  252924       3
  252915  252912  252918  252963       3  252912  252918  252924  252927      10
  253017  253014  253020  253023       1  253017  253014 -253020  253023       2
  253014  253020  253026  253029       3  253002  252999  253005  253008       1
  253002  252999 -253005  253008       2  253002  252999  253005  253011       1
  253002  252999 -253005  253011       2  252996  252990  252999  253002      19
  252996  252990 -252999  253002       3  252996  252990 -252999  253002      20
  252996  252990  252999  253005       3  252993  252990  252999  253002      19
  252993  252990 -252999  253002       3  252993  252990 -252999  253002      20
  252993  252990  252999  253005       3  252990  252999  253005  253008       2
  252990  252999  253005  253011       2  252987  252981  252975  253014      10
  252987  252981  252990  252993      14  252987  252981  252990  252996      14
  252987  252981  252990  252999      10  252984  252981  252975  253014      10
  252984  252981  252990  252993      14  252984  252981  252990  252996      14
  252984  252981  252990  252999      10  252978  252975  252981  252984      10
  252978  252975  252981  252987      10  252978  252975  252981  252990      10
  252978  252975  253014  253017      19  252978  252975 -253014  253017       3
  252978  252975 -253014  253017      20  252978  252975  253014  253020       3
  252975  252981  252990  252993      15  252975  252981  252990  252996      15
  252975  253014  253020  253023       2  252972  252969  252975  252978       3
  252972  252969  252975  252981       3  252972  252969  252975  253014       3
  252969  252975  252981  252984      10  252969  252975  252981  252987      10
  253050  253047  253053  253056       1  253050  253047 -253053  253056       2
  253047  253053  253059  253062       3  253038  253032  253026  253047      10
  253038  253032  253041  253044      95  253035  253032  253026  253047      10
  253035  253032  253041  253044      95  253029  253026  253032  253035      10
  253029  253026  253032  253038      10  253029  253026  253032  253041      90
  253029  253026 -253032  253041      29  253029  253026  253047  253050      19
  253029  253026 -253047  253050       3  253029  253026 -253047  253050      20
  253029  253026  253047  253053       3  253026  253032  253041  253044     127
  253026  253032 -253041  253044     128  253026  253032 -253041  253044     129
  253026  253032 -253041  253044     130  253026  253047  253053  253056       2
  253023  253020  253026  253029       3  253023  253020  253026  253032       3
  253023  253020  253026  253047       3  253020  253026  253032  253035      10
  253020  253026  253032  253038      10  253107  253104  253110  253113       1
  253107  253104 -253110  253113       2  253104  253110  253116  253119       3
  253089  253083  253092  253095      14  253089  253083  253092  253098      14
  253089  253083  253092  253101      14  253086  253083  253092  253095      14
  253086  253083  253092  253098      14  253086  253083  253092  253101      14
  253080  253071  253065  253083      15  253077  253071  253065  253083      15
  253074  253071  253065  253083      15  253071  253065  253083  253086      15
  253071  253065  253083  253089      15  253068  253065  253059  253104      10
  253068  253065  253071  253074      14  253068  253065  253071  253077      14
  253068  253065  253071  253080      14  253068  253065  253083  253086      14
  253068  253065  253083  253089      14  253068  253065  253083  253092      15
  253065  253083  253092  253095      15  253065  253083  253092  253098      15
  253065  253083  253092  253101      15  253062  253059  253065  253068      10
  253062  253059  253065  253071      10  253062  253059  253065  253083      10
  253062  253059  253104  253107      19  253062  253059 -253104  253107       3
  253062  253059 -253104  253107      20  253062  253059  253104  253110       3
  253059  253065  253071  253074      15  253059  253065  253071  253077      15
  253059  253065  253071  253080      15  253059  253065  253083  253086      15
  253059  253065  253083  253089      15  253059  253104  253110  253113       2
  253056  253053  253059  253062       3  253056  253053  253059  253065       3
  253056  253053  253059  253104       3  253053  253059  253065  253068      10
  253152  253158  253161  253164       3  253152  253158  253161  253167       3
  253152  253158  253188  253191       3  253137  253128  253122  253140      15
  253134  253128  253122  253140      15  253131  253128  253122  253140      15
  253128  253122  253140  253143      15  253128  253122  253140  253146      15
  253128  253122  253140  253149      15  253125  253122  253116  253152      10
  253125  253122  253128  253131      14  253125  253122  253128  253134      14
  253125  253122  253128  253137      14  253125  253122  253140  253143      14
  253125  253122  253140  253146      14  253125  253122  253140  253149      14
  253119  253116  253122  253125      10  253119  253116  253122  253128      10
  253119  253116  253122  253140      10  253119  253116  253152  253155      19
  253119  253116 -253152  253155       3  253119  253116 -253152  253155      20
  253119  253116  253152  253158       3  253116  253122  253128  253131      15
  253116  253122  253128  253134      15  253116  253122  253128  253137      15
  253116  253122  253140  253143      15  253116  253122  253140  253146      15
  253116  253122  253140  253149      15  253113  253110  253116  253119       3
  253113  253110  253116  253122       3  253113  253110  253116  253152       3
  253110  253116  253122  253125      10  253197  253194  253200  253203       1
  253197  253194 -253200  253203       2  253194  253200  253206  253209       3
  253191  253188  253194  253197      19  253191  253188 -253194  253197       3
  253191  253188 -253194  253197      20  253191  253188  253194  253200       3
  253188  253194  253200  253203       2  253185  253179  253188  253191      10
  253185  253179  253188  253194      10  253182  253179  253188  253191      10
  253182  253179  253188  253194      10  253176  253170  253179  253182      14
  253176  253170  253179  253185      14  253176  253170  253179  253188      15
  253173  253170  253179  253182      14  253173  253170  253179  253185      14
  253173  253170  253179  253188      15  253170  253179  253188  253191      10
  253167  253161  253158  253188       3  253167  253161  253170  253173      10
  253167  253161  253170  253176      10  253167  253161  253170  253179      10
  253164  253161  253158  253188       3  253164  253161  253170  253173      10
  253164  253161  253170  253176      10  253164  253161  253170  253179      10
  253161  253158  253188  253191       3  253161  253170  253179  253182      15
  253161  253170  253179  253185      15  253158  253161  253170  253173      10
  253158  253161  253170  253176      10  253158  253188  253179  253182      10
  253158  253188  253179  253185      10  253227  253224  253230  253233       1
  253227  253224 -253230  253233       2  253224  253230  253236  253239       3
  253221  253212  253206  253224      10  253218  253212  253206  253224      10
  253215  253212  253206  253224      10  253209  253206  253212  253215      10
  253209  253206  253212  253218      10  253209  253206  253212  253221      10
  253209  253206  253224  253227      19  253209  253206 -253224  253227       3
  253209  253206 -253224  253227      20  253209  253206  253224  253230       3
  253206  253224  253230  253233       2  253203  253200  253206  253209       3
  253203  253200  253206  253212       3  253203  253200  253206  253224       3
  253200  253206  253212  253215      10  253200  253206  253212  253218      10
  253200  253206  253212  253221      10  253284  253281  253287  253290       1
  253284  253281 -253287  253290       2  253281  253287  253293  253296       3
  253266  253257  253251  253269      15  253263  253257  253251  253269      15
  253260  253257  253251  253269      15  253257  253251  253269  253272      15
  253257  253251  253269  253275      15  253257  253251  253269  253278      15
  253254  253251  253257  253260      14  253254  253251  253257  253263      14
  253254  253251  253257  253266      14  253254  253251  253269  253272      14
  253254  253251  253269  253275      14  253254  253251  253269  253278      14
  253248  253242  253236  253281      10  253248  253242  253251  253254      14
  253248  253242  253251  253257      15  253248  253242  253251  253269      15
  253245  253242  253236  253281      10  253245  253242  253251  253254      14
  253245  253242  253251  253257      15  253245  253242  253251  253269      15
  253242  253251  253257  253260      15  253242  253251  253257  253263      15
  253242  253251  253257  253266      15  253242  253251  253269  253272      15
  253242  253251  253269  253275      15  253242  253251  253269  253278      15
  253239  253236  253242  253245      10  253239  253236  253242  253248      10
  253239  253236  253242  253251      10  253239  253236  253281  253284      19
  253239  253236 -253281  253284       3  253239  253236 -253281  253284      20
  253239  253236  253281  253287       3  253236  253242  253251  253254      15
  253236  253281  253287  253290       2  253233  253230  253236  253239       3
  253233  253230  253236  253242       3  253233  253230  253236  253281       3
  253230  253236  253242  253245      10  253230  253236  253242  253248      10
  253329  253326  253332  253335       1  253329  253326 -253332  253335       2
  253326  253332  253338  253341       3  253314  253308  253317  253320       3
  253314  253308  253317  253323       3  253311  253308  253317  253320       3
  253311  253308  253317  253323       3  253305  253299  253293  253326      10
  253305  253299  253308  253311      14  253305  253299  253308  253314      14
  253305  253299  253308  253317      10  253302  253299  253293  253326      10
  253302  253299  253308  253311      14  253302  253299  253308  253314      14
  253302  253299  253308  253317      10  253296  253293  253299  253302      10
  253296  253293  253299  253305      10  253296  253293  253299  253308      10
  253296  253293  253326  253329      19  253296  253293 -253326  253329       3
  253296  253293 -253326  253329      20  253296  253293  253326  253332       3
  253293  253299  253308  253311      15  253293  253299  253308  253314      15
  253293  253326  253332  253335       2  253290  253287  253293  253296       3
  253290  253287  253293  253299       3  253290  253287  253293  253326       3
  253287  253293  253299  253302      10  253287  253293  253299  253305      10
  253386  253383  253389  253392       1  253386  253383 -253389  253392       2
  253383  253389  253395  253398       3  253368  253362  253371  253374      14
  253368  253362  253371  253377      14  253368  253362  253371  253380      14
  253365  253362  253371  253374      14  253365  253362  253371  253377      14
  253365  253362  253371  253380      14  253359  253350  253344  253362      15
  253356  253350  253344  253362      15  253353  253350  253344  253362      15
  253350  253344  253362  253365      15  253350  253344  253362  253368      15
  253347  253344  253338  253383      10  253347  253344  253350  253353      14
  253347  253344  253350  253356      14  253347  253344  253350  253359      14
  253347  253344  253362  253365      14  253347  253344  253362  253368      14
  253347  253344  253362  253371      15  253344  253362  253371  253374      15
  253344  253362  253371  253377      15  253344  253362  253371  253380      15
  253341  253338  253344  253347      10  253341  253338  253344  253350      10
  253341  253338  253344  253362      10  253341  253338  253383  253386      19
  253341  253338 -253383  253386       3  253341  253338 -253383  253386      20
  253341  253338  253383  253389       3  253338  253344  253350  253353      15
  253338  253344  253350  253356      15  253338  253344  253350  253359      15
  253338  253344  253362  253365      15  253338  253344  253362  253368      15
  253338  253383  253389  253392       2  253335  253332  253338  253341       3
  253335  253332  253338  253344       3  253335  253332  253338  253383       3
  253332  253338  253344  253347      10  253416  253413  253419  253422       1
  253416  253413 -253419  253422       2  253413  253419  253425  253428       3
  253410  253401  253395  253413      10  253407  253401  253395  253413      10
  253404  253401  253395  253413      10  253398  253395  253401  253404      10
  253398  253395  253401  253407      10  253398  253395  253401  253410      10
  253398  253395  253413  253416      19  253398  253395 -253413  253416       3
  253398  253395 -253413  253416      20  253398  253395  253413  253419       3
  253395  253413  253419  253422       2  253392  253389  253395  253398       3
  253392  253389  253395  253401       3  253392  253389  253395  253413       3
  253389  253395  253401  253404      10  253389  253395  253401  253407      10
  253389  253395  253401  253410      10  253458  253455  253461  253464       1
  253458  253455 -253461  253464       2  253455  253461  253467  253470       3
  253443  253440  253446  253449       1  253443  253440 -253446  253449       2
  253443  253440  253446  253452       1  253443  253440 -253446  253452       2
  253437  253431  253425  253455      10  253437  253431  253440  253443      19
  253437  253431 -253440  253443       3  253437  253431 -253440  253443      20
  253437  253431  253440  253446       3  253434  253431  253425  253455      10
  253434  253431  253440  253443      19  253434  253431 -253440  253443       3
  253434  253431 -253440  253443      20  253434  253431  253440  253446       3
  253431  253440  253446  253449       2  253431  253440  253446  253452       2
  253428  253425  253431  253434      10  253428  253425  253431  253437      10
  253428  253425  253431  253440      10  253428  253425  253455  253458      19
  253428  253425 -253455  253458       3  253428  253425 -253455  253458      20
  253428  253425  253455  253461       3  253425  253455  253461  253464       2
  253422  253419  253425  253428       3  253422  253419  253425  253431       3
  253422  253419  253425  253455       3  253419  253425  253431  253434      10
  253419  253425  253431  253437      10  253488  253485  253491  253494       1
  253488  253485 -253491  253494       2  253485  253491  253497  253500       3
  253482  253473  253467  253485      10  253479  253473  253467  253485      10
  253476  253473  253467  253485      10  253470  253467  253473  253476      10
  253470  253467  253473  253479      10  253470  253467  253473  253482      10
  253470  253467  253485  253488      19  253470  253467 -253485  253488       3
  253470  253467 -253485  253488      20  253470  253467  253485  253491       3
  253467  253485  253491  253494       2  253464  253461  253467  253470       3
  253464  253461  253467  253473       3  253464  253461  253467  253485       3
  253461  253467  253473  253476      10  253461  253467  253473  253479      10
  253461  253467  253473  253482      10  253539  253536  253542  253545       1
  253539  253536 -253542  253545       2  253536  253542  253548  253551       3
  253527  253524  253530  253533     138  253521  253518  253524  253527     176
  253521  253518  253524  253530     176  253518  253524  253530  253533     138
  253515  253512  253530  253533     177  253515  253518  253524  253527     176
  253512  253515  253518  253521     182  253512  253530  253524  253527     138
  253509  253503  253497  253536      10  253509  253503  253512  253515       3
  253509  253503  253512  253530       3  253506  253503  253497  253536      10
  253506  253503  253512  253515       3  253506  253503  253512  253530       3
  253503  253512  253530  253533     177  253500  253497  253503  253506      10
  253500  253497  253503  253509      10  253500  253497  253503  253512      10
  253500  253497  253536  253539      19  253500  253497 -253536  253539       3
  253500  253497 -253536  253539      20  253500  253497  253536  253542       3
  253497  253536  253542  253545       2  253494  253491  253497  253500       3
  253494  253491  253497  253503       3  253494  253491  253497  253536       3
  253491  253497  253503  253506      10  253491  253497  253503  253509      10
  253611  253608  253614  253617       1  253611  253608 -253614  253617       2
  253608  253614  253620  253623       3  253596  253590  253587  253599      51
  253596  253590 -253587  253599       6  253593  253590  253587  253599      51
  253593  253590 -253587  253599       6  253590  253587  253599  253602      51
  253590  253587 -253599  253602       6  253590  253587  253599  253605      51
  253590  253587 -253599  253605       6  253584  253581  253587  253590      51
  253584  253581 -253587  253590       6  253584  253581  253587  253599      51
  253584  253581 -253587  253599       6  253581  253587  253590  253593      51
  253581  253587 -253590  253593       6  253581  253587  253590  253596      51
  253581  253587 -253590  253596       6  253581  253587  253599  253602      51
  253581  253587 -253599  253602       6  253581  253587  253599  253605      51
  253581  253587 -253599  253605       6  253578  253572  253581  253584      29
  253578  253572  253581  253587      29  253575  253572  253581  253584      29
  253575  253572  253581  253587      29  253569  253563  253572  253575      10
  253569  253563  253572  253578      10  253569  253563  253572  253581      10
  253566  253563  253572  253575      10  253566  253563  253572  253578      10
  253566  253563  253572  253581      10  253563  253572  253581  253584      29
  253560  253554  253548  253608      10  253560  253554  253563  253566      14
  253560  253554  253563  253569      14  253560  253554  253563  253572      15
  253557  253554  253548  253608      10  253557  253554  253563  253566      14
  253557  253554  253563  253569      14  253557  253554  253563  253572      15
  253554  253563  253572  253575      10  253554  253563  253572  253578      10
  253551  253548  253554  253557      10  253551  253548  253554  253560      10
  253551  253548  253554  253563      10  253551  253548  253608  253611      19
  253551  253548 -253608  253611       3  253551  253548 -253608  253611      20
  253551  253548  253608  253614       3  253548  253554  253563  253566      15
  253548  253554  253563  253569      15  253548  253608  253614  253617       2
  253545  253542  253548  253551       3  253545  253542  253548  253554       3
  253545  253542  253548  253608       3  253542  253548  253554  253557      10
  253542  253548  253554  253560      10  253674  253680  253683  253686       3
  253674  253680  253683  253689       3  253674  253680  253710  253713       3
  253659  253653  253662  253665      10  253659  253653  253662  253668      10
  253659  253653  253662  253671      10  253656  253653  253662  253665      10
  253656  253653  253662  253668      10  253656  253653  253662  253671      10
  253650  253644  253653  253656      10  253650  253644  253653  253659      10
  253650  253644  253653  253662      10  253647  253644  253653  253656      10
  253647  253644  253653  253659      10  253647  253644  253653  253662      10
  253644  253653  253662  253665      10  253644  253653  253662  253668      10
  253644  253653  253662  253671      10  253641  253635  253644  253647      14
  253641  253635  253644  253650      14  253641  253635  253644  253653      15
  253638  253635  253644  253647      14  253638  253635  253644  253650      14
  253638  253635  253644  253653      15  253635  253644  253653  253656      10
  253635  253644  253653  253659      10  253632  253626  253620  253674      10
  253632  253626  253635  253638      14  253632  253626  253635  253641      14
  253632  253626  253635  253644      15  253629  253626  253620  253674      10
  253629  253626  253635  253638      14  253629  253626  253635  253641      14
  253629  253626  253635  253644      15  253626  253635  253644  253647      15
  253626  253635  253644  253650      15  253623  253620  253626  253629      10
  253623  253620  253626  253632      10  253623  253620  253626  253635      10
  253623  253620  253674  253677      19  253623  253620 -253674  253677       3
  253623  253620 -253674  253677      20  253623  253620  253674  253680       3
  253620  253626  253635  253638      15  253620  253626  253635  253641      15
  253617  253614  253620  253623       3  253617  253614  253620  253626       3
  253617  253614  253620  253674       3  253614  253620  253626  253629      10
  253614  253620  253626  253632      10  253719  253716  253722  253725       1
  253719  253716 -253722  253725       2  253716  253722  253728  253731       3
  253713  253710  253716  253719      19  253713  253710 -253716  253719       3
  253713  253710 -253716  253719      20  253713  253710  253716  253722       3
  253710  253716  253722  253725       2  253707  253701  253710  253713      10
  253707  253701  253710  253716      10  253704  253701  253710  253713      10
  253704  253701  253710  253716      10  253698  253692  253701  253704      14
  253698  253692  253701  253707      14  253698  253692  253701  253710      15
  253695  253692  253701  253704      14  253695  253692  253701  253707      14
  253695  253692  253701  253710      15  253692  253701  253710  253713      10
  253689  253683  253680  253710       3  253689  253683  253692  253695      10
  253689  253683  253692  253698      10  253689  253683  253692  253701      10
  253686  253683  253680  253710       3  253686  253683  253692  253695      10
  253686  253683  253692  253698      10  253686  253683  253692  253701      10
  253683  253680  253710  253713       3  253683  253692  253701  253704      15
  253683  253692  253701  253707      15  253680  253683  253692  253695      10
  253680  253683  253692  253698      10  253680  253710  253701  253704      10
  253680  253710  253701  253707      10  253776  253773  253779  253782       1
  253776  253773 -253779  253782       2  253773  253779  253785  253788       3
  253758  253749  253743  253761      15  253755  253749  253743  253761      15
  253752  253749  253743  253761      15  253749  253743  253761  253764      15
  253749  253743  253761  253767      15  253749  253743  253761  253770      15
  253746  253743  253749  253752      14  253746  253743  253749  253755      14
  253746  253743  253749  253758      14  253746  253743  253761  253764      14
  253746  253743  253761  253767      14  253746  253743  253761  253770      14
  253740  253734  253728  253773      10  253740  253734  253743  253746      14
  253740  253734  253743  253749      15  253740  253734  253743  253761      15
  253737  253734  253728  253773      10  253737  253734  253743  253746      14
  253737  253734  253743  253749      15  253737  253734  253743  253761      15
  253734  253743  253749  253752      15  253734  253743  253749  253755      15
  253734  253743  253749  253758      15  253734  253743  253761  253764      15
  253734  253743  253761  253767      15  253734  253743  253761  253770      15
  253731  253728  253734  253737      10  253731  253728  253734  253740      10
  253731  253728  253734  253743      10  253731  253728  253773  253776      19
  253731  253728 -253773  253776       3  253731  253728 -253773  253776      20
  253731  253728  253773  253779       3  253728  253734  253743  253746      15
  253728  253773  253779  253782       2  253725  253722  253728  253731       3
  253725  253722  253728  253734       3  253725  253722  253728  253773       3
  253722  253728  253734  253737      10  253722  253728  253734  253740      10
  253824  253821  253827  253830       1  253824  253821 -253827  253830       2
  253821  253827  253833  253836       3  253806  253797  253791  253809      15
  253803  253797  253791  253809      15  253800  253797  253791  253809      15
  253797  253791  253809  253812      15  253797  253791  253809  253815      15
  253797  253791  253809  253818      15  253794  253791  253785  253821      10
  253794  253791  253797  253800      14  253794  253791  253797  253803      14
  253794  253791  253797  253806      14  253794  253791  253809  253812      14
  253794  253791  253809  253815      14  253794  253791  253809  253818      14
  253788  253785  253791  253794      10  253788  253785  253791  253797      10
  253788  253785  253791  253809      10  253788  253785  253821  253824      19
  253788  253785 -253821  253824       3  253788  253785 -253821  253824      20
  253788  253785  253821  253827       3  253785  253791  253797  253800      15
  253785  253791  253797  253803      15  253785  253791  253797  253806      15
  253785  253791  253809  253812      15  253785  253791  253809  253815      15
  253785  253791  253809  253818      15  253785  253821  253827  253830       2
  253782  253779  253785  253788       3  253782  253779  253785  253791       3
  253782  253779  253785  253821       3  253779  253785  253791  253794      10
  253881  253878  253884  253887       1  253881  253878 -253884  253887       2
  253878  253884  253890  253893       3  253863  253857  253866  253869      14
  253863  253857  253866  253872      14  253863  253857  253866  253875      14
  253860  253857  253866  253869      14  253860  253857  253866  253872      14
  253860  253857  253866  253875      14  253854  253845  253839  253857      15
  253851  253845  253839  253857      15  253848  253845  253839  253857      15
  253845  253839  253857  253860      15  253845  253839  253857  253863      15
  253842  253839  253833  253878      10  253842  253839  253845  253848      14
  253842  253839  253845  253851      14  253842  253839  253845  253854      14
  253842  253839  253857  253860      14  253842  253839  253857  253863      14
  253842  253839  253857  253866      15  253839  253857  253866  253869      15
  253839  253857  253866  253872      15  253839  253857  253866  253875      15
  253836  253833  253839  253842      10  253836  253833  253839  253845      10
  253836  253833  253839  253857      10  253836  253833  253878  253881      19
  253836  253833 -253878  253881       3  253836  253833 -253878  253881      20
  253836  253833  253878  253884       3  253833  253839  253845  253848      15
  253833  253839  253845  253851      15  253833  253839  253845  253854      15
  253833  253839  253857  253860      15  253833  253839  253857  253863      15
  253833  253878  253884  253887       2  253830  253827  253833  253836       3
  253830  253827  253833  253839       3  253830  253827  253833  253878       3
  253827  253833  253839  253842      10  253938  253935  253941  253944       1
  253938  253935 -253941  253944       2  253935  253941  253947  253950       3
  253920  253914  253923  253926      14  253920  253914  253923  253929      14
  253920  253914  253923  253932      14  253917  253914  253923  253926      14
  253917  253914  253923  253929      14  253917  253914  253923  253932      14
  253911  253902  253896  253914      15  253908  253902  253896  253914      15
  253905  253902  253896  253914      15  253902  253896  253914  253917      15
  253902  253896  253914  253920      15  253899  253896  253890  253935      10
  253899  253896  253902  253905      14  253899  253896  253902  253908      14
  253899  253896  253902  253911      14  253899  253896  253914  253917      14
  253899  253896  253914  253920      14  253899  253896  253914  253923      15
  253896  253914  253923  253926      15  253896  253914  253923  253929      15
  253896  253914  253923  253932      15  253893  253890  253896  253899      10
  253893  253890  253896  253902      10  253893  253890  253896  253914      10
  253893  253890  253935  253938      19  253893  253890 -253935  253938       3
  253893  253890 -253935  253938      20  253893  253890  253935  253941       3
  253890  253896  253902  253905      15  253890  253896  253902  253908      15
  253890  253896  253902  253911      15  253890  253896  253914  253917      15
  253890  253896  253914  253920      15  253890  253935  253941  253944       2
  253887  253884  253890  253893       3  253887  253884  253890  253896       3
  253887  253884  253890  253935       3  253884  253890  253896  253899      10
  253968  253965  253971  253974       1  253968  253965 -253971  253974       2
  253965  253971  253977  253980       3  253962  253953  253947  253965      10
  253959  253953  253947  253965      10  253956  253953  253947  253965      10
  253950  253947  253953  253956      10  253950  253947  253953  253959      10
  253950  253947  253953  253962      10  253950  253947  253965  253968      19
  253950  253947 -253965  253968       3  253950  253947 -253965  253968      20
  253950  253947  253965  253971       3  253947  253965  253971  253974       2
  253944  253941  253947  253950       3  253944  253941  253947  253953       3
  253944  253941  253947  253965       3  253941  253947  253953  253956      10
  253941  253947  253953  253959      10  253941  253947  253953  253962      10
  254013  254010  254016  254019       1  254013  254010 -254016  254019       2
  254010  254016  254022  254025       3  253998  253992  254001  254004       3
  253998  253992  254001  254007       3  253995  253992  254001  254004       3
  253995  253992  254001  254007       3  253989  253983  253977  254010      10
  253989  253983  253992  253995      14  253989  253983  253992  253998      14
  253989  253983  253992  254001      10  253986  253983  253977  254010      10
  253986  253983  253992  253995      14  253986  253983  253992  253998      14
  253986  253983  253992  254001      10  253980  253977  253983  253986      10
  253980  253977  253983  253989      10  253980  253977  253983  253992      10
  253980  253977  254010  254013      19  253980  253977 -254010  254013       3
  253980  253977 -254010  254013      20  253980  253977  254010  254016       3
  253977  253983  253992  253995      15  253977  253983  253992  253998      15
  253977  254010  254016  254019       2  253974  253971  253977  253980       3
  253974  253971  253977  253983       3  253974  253971  253977  254010       3
  253971  253977  253983  253986      10  253971  253977  253983  253989      10
  254049  254046  254052  254055       1  254049  254046 -254052  254055       2
  254046  254052  254058  254061       3  254034  254028  254022  254046      10
  254034  254028  254037  254040       3  254034  254028  254037  254043       3
  254031  254028  254022  254046      10  254031  254028  254037  254040       3
  254031  254028  254037  254043       3  254025  254022  254028  254031      10
  254025  254022  254028  254034      10  254025  254022  254028  254037      10
  254025  254022  254046  254049      19  254025  254022 -254046  254049       3
  254025  254022 -254046  254049      20  254025  254022  254046  254052       3
  254022  254046  254052  254055       2  254019  254016  254022  254025       3
  254019  254016  254022  254028       3  254019  254016  254022  254046       3
  254016  254022  254028  254031      10  254016  254022  254028  254034      10
  254097  254094  254100  254103       1  254097  254094 -254100  254103       2
  254094  254100  254106  254109       3  254079  254070  254064  254082      15
  254076  254070  254064  254082      15  254073  254070  254064  254082      15
  254070  254064  254082  254085      15  254070  254064  254082  254088      15
  254070  254064  254082  254091      15  254067  254064  254058  254094      10
  254067  254064  254070  254073      14  254067  254064  254070  254076      14
  254067  254064  254070  254079      14  254067  254064  254082  254085      14
  254067  254064  254082  254088      14  254067  254064  254082  254091      14
  254061  254058  254064  254067      10  254061  254058  254064  254070      10
  254061  254058  254064  254082      10  254061  254058  254094  254097      19
  254061  254058 -254094  254097       3  254061  254058 -254094  254097      20
  254061  254058  254094  254100       3  254058  254064  254070  254073      15
  254058  254064  254070  254076      15  254058  254064  254070  254079      15
  254058  254064  254082  254085      15  254058  254064  254082  254088      15
  254058  254064  254082  254091      15  254058  254094  254100  254103       2
  254055  254052  254058  254061       3  254055  254052  254058  254064       3
  254055  254052  254058  254094       3  254052  254058  254064  254067      10
  254133  254130  254136  254139       1  254133  254130 -254136  254139       2
  254130  254136  254142  254145       3  254130  254136  254142  254148       3
  254118  254112  254106  254130      10  254118  254112  254121  254124       3
  254118  254112  254121  254127       3  254115  254112  254106  254130      10
  254115  254112  254121  254124       3  254115  254112  254121  254127       3
  254109  254106  254112  254115      10  254109  254106  254112  254118      10
  254109  254106  254112  254121      10  254109  254106  254130  254133      19
  254109  254106 -254130  254133       3  254109  254106 -254130  254133      20
  254109  254106  254130  254136       3  254106  254130  254136  254139       2
  254103  254100  254106  254109       3  254103  254100  254106  254112       3
  254103  254100  254106  254130       3  254100  254106  254112  254115      10
  254100  254106  254112  254118      10  254154  254151  254157  254160       1
  254154  254151 -254157  254160       2  254151  254157  254163  254166       3
  254148  254142  254151  254154      19  254148  254142 -254151  254154       3
  254148  254142 -254151  254154      20  254148  254142  254151  254157       3
  254145  254142  254151  254154      19  254145  254142 -254151  254154       3
  254145  254142 -254151  254154      20  254145  254142  254151  254157       3
  254142  254151  254157  254160       2  254139  254136  254142  254145       3
  254139  254136  254142  254148       3  254139  254136  254142  254151       3
  254199  254196  254202  254205       1  254199  254196 -254202  254205       2
  254196  254202  254208  254211       3  254184  254178  254187  254190       3
  254184  254178  254187  254193       3  254181  254178  254187  254190       3
  254181  254178  254187  254193       3  254175  254169  254163  254196      10
  254175  254169  254178  254181      14  254175  254169  254178  254184      14
  254175  254169  254178  254187      10  254172  254169  254163  254196      10
  254172  254169  254178  254181      14  254172  254169  254178  254184      14
  254172  254169  254178  254187      10  254166  254163  254169  254172      10
  254166  254163  254169  254175      10  254166  254163  254169  254178      10
  254166  254163  254196  254199      19  254166  254163 -254196  254199       3
  254166  254163 -254196  254199      20  254166  254163  254196  254202       3
  254163  254169  254178  254181      15  254163  254169  254178  254184      15
  254163  254196  254202  254205       2  254160  254157  254163  254166       3
  254160  254157  254163  254169       3  254160  254157  254163  254196       3
  254157  254163  254169  254172      10  254157  254163  254169  254175      10
  254229  254226  254232  254235       1  254229  254226 -254232  254235       2
  254226  254232  254238  254241       3  254223  254214  254208  254226      10
  254220  254214  254208  254226      10  254217  254214  254208  254226      10
  254211  254208  254214  254217      10  254211  254208  254214  254220      10
  254211  254208  254214  254223      10  254211  254208  254226  254229      19
  254211  254208 -254226  254229       3  254211  254208 -254226  254229      20
  254211  254208  254226  254232       3  254208  254226  254232  254235       2
  254205  254202  254208  254211       3  254205  254202  254208  254214       3
  254205  254202  254208  254226       3  254202  254208  254214  254217      10
  254202  254208  254214  254220      10  254202  254208  254214  254223      10
  254286  254283  254289  254292       1  254286  254283 -254289  254292       2
  254283  254289  254295  254298       3  254268  254259  254253  254271      15
  254265  254259  254253  254271      15  254262  254259  254253  254271      15
  254259  254253  254271  254274      15  254259  254253  254271  254277      15
  254259  254253  254271  254280      15  254256  254253  254259  254262      14
  254256  254253  254259  254265      14  254256  254253  254259  254268      14
  254256  254253  254271  254274      14  254256  254253  254271  254277      14
  254256  254253  254271  254280      14  254250  254244  254238  254283      10
  254250  254244  254253  254256      14  254250  254244  254253  254259      15
  254250  254244  254253  254271      15  254247  254244  254238  254283      10
  254247  254244  254253  254256      14  254247  254244  254253  254259      15
  254247  254244  254253  254271      15  254244  254253  254259  254262      15
  254244  254253  254259  254265      15  254244  254253  254259  254268      15
  254244  254253  254271  254274      15  254244  254253  254271  254277      15
  254244  254253  254271  254280      15  254241  254238  254244  254247      10
  254241  254238  254244  254250      10  254241  254238  254244  254253      10
  254241  254238  254283  254286      19  254241  254238 -254283  254286       3
  254241  254238 -254283  254286      20  254241  254238  254283  254289       3
  254238  254244  254253  254256      15  254238  254283  254289  254292       2
  254235  254232  254238  254241       3  254235  254232  254238  254244       3
  254235  254232  254238  254283       3  254232  254238  254244  254247      10
  254232  254238  254244  254250      10  254319  254316  254322  254325       1
  254319  254316 -254322  254325       2  254316  254322  254328  254331       3
  254307  254301  254295  254316      10  254307  254301  254310  254313      95
  254304  254301  254295  254316      10  254304  254301  254310  254313      95
  254298  254295  254301  254304      10  254298  254295  254301  254307      10
  254298  254295  254301  254310      90  254298  254295 -254301  254310      29
  254298  254295  254316  254319      19  254298  254295 -254316  254319       3
  254298  254295 -254316  254319      20  254298  254295  254316  254322       3
  254295  254301  254310  254313     127  254295  254301 -254310  254313     128
  254295  254301 -254310  254313     129  254295  254301 -254310  254313     130
  254295  254316  254322  254325       2  254292  254289  254295  254298       3
  254292  254289  254295  254301       3  254292  254289  254295  254316       3
  254289  254295  254301  254304      10  254289  254295  254301  254307      10
  254361  254358  254364  254367       1  254361  254358 -254364  254367       2
  254358  254364  254370  254373       3  254349  254340  254334  254352      90
  254349  254340 -254334  254352      29  254346  254340  254334  254352      90
  254346  254340 -254334  254352      29  254343  254340  254334  254352      90
  254343  254340 -254334  254352      29  254340  254334  254352  254355      91
  254340  254334 -254352  254355      92  254340  254334 -254352  254355      93
  254340  254334 -254352  254355      94  254337  254334  254328  254358      10
  254337  254334  254340  254343      10  254337  254334  254340  254346      10
  254337  254334  254340  254349      10  254337  254334  254352  254355      95
  254331  254328  254334  254337      10  254331  254328  254334  254340      10
  254331  254328  254334  254352      90  254331  254328 -254334  254352      29
  254331  254328  254358  254361      19  254331  254328 -254358  254361       3
  254331  254328 -254358  254361      20  254331  254328  254358  254364       3
  254328  254334  254340  254343      15  254328  254334  254340  254346      15
  254328  254334  254340  254349      15  254328  254334  254352  254355      96
  254328  254334 -254352  254355      97  254328  254334 -254352  254355      93
  254328  254334 -254352  254355      98  254328  254358  254364  254367       2
  254325  254322  254328  254331       3  254325  254322  254328  254334       3
  254325  254322  254328  254358       3  254322  254328  254334  254337      10
  254418  254415  254421  254424       1  254418  254415 -254421  254424       2
  254415  254421  254427  254430       3  254400  254391  254385  254403      15
  254397  254391  254385  254403      15  254394  254391  254385  254403      15
  254391  254385  254403  254406      15  254391  254385  254403  254409      15
  254391  254385  254403  254412      15  254388  254385  254391  254394      14
  254388  254385  254391  254397      14  254388  254385  254391  254400      14
  254388  254385  254403  254406      14  254388  254385  254403  254409      14
  254388  254385  254403  254412      14  254382  254376  254370  254415      10
  254382  254376  254385  254388      14  254382  254376  254385  254391      15
  254382  254376  254385  254403      15  254379  254376  254370  254415      10
  254379  254376  254385  254388      14  254379  254376  254385  254391      15
  254379  254376  254385  254403      15  254376  254385  254391  254394      15
  254376  254385  254391  254397      15  254376  254385  254391  254400      15
  254376  254385  254403  254406      15  254376  254385  254403  254409      15
  254376  254385  254403  254412      15  254373  254370  254376  254379      10
  254373  254370  254376  254382      10  254373  254370  254376  254385      10
  254373  254370  254415  254418      19  254373  254370 -254415  254418       3
  254373  254370 -254415  254418      20  254373  254370  254415  254421       3
  254370  254376  254385  254388      15  254370  254415  254421  254424       2
  254367  254364  254370  254373       3  254367  254364  254370  254376       3
  254367  254364  254370  254415       3  254364  254370  254376  254379      10
  254364  254370  254376  254382      10  254466  254463  254469  254472       1
  254466  254463 -254469  254472       2  254463  254469  254475  254478       3
  254448  254439  254433  254451      15  254445  254439  254433  254451      15
  254442  254439  254433  254451      15  254439  254433  254451  254454      15
  254439  254433  254451  254457      15  254439  254433  254451  254460      15
  254436  254433  254427  254463      10  254436  254433  254439  254442      14
  254436  254433  254439  254445      14  254436  254433  254439  254448      14
  254436  254433  254451  254454      14  254436  254433  254451  254457      14
  254436  254433  254451  254460      14  254430  254427  254433  254436      10
  254430  254427  254433  254439      10  254430  254427  254433  254451      10
  254430  254427  254463  254466      19  254430  254427 -254463  254466       3
  254430  254427 -254463  254466      20  254430  254427  254463  254469       3
  254427  254433  254439  254442      15  254427  254433  254439  254445      15
  254427  254433  254439  254448      15  254427  254433  254451  254454      15
  254427  254433  254451  254457      15  254427  254433  254451  254460      15
  254427  254463  254469  254472       2  254424  254421  254427  254430       3
  254424  254421  254427  254433       3  254424  254421  254427  254463       3
  254421  254427  254433  254436      10  254523  254520  254526  254529       1
  254523  254520 -254526  254529       2  254520  254526  254532  254535       3
  254505  254496  254490  254508      15  254502  254496  254490  254508      15
  254499  254496  254490  254508      15  254496  254490  254508  254511      15
  254496  254490  254508  254514      15  254496  254490  254508  254517      15
  254493  254490  254496  254499      14  254493  254490  254496  254502      14
  254493  254490  254496  254505      14  254493  254490  254508  254511      14
  254493  254490  254508  254514      14  254493  254490  254508  254517      14
  254487  254481  254475  254520      10  254487  254481  254490  254493      14
  254487  254481  254490  254496      15  254487  254481  254490  254508      15
  254484  254481  254475  254520      10  254484  254481  254490  254493      14
  254484  254481  254490  254496      15  254484  254481  254490  254508      15
  254481  254490  254496  254499      15  254481  254490  254496  254502      15
  254481  254490  254496  254505      15  254481  254490  254508  254511      15
  254481  254490  254508  254514      15  254481  254490  254508  254517      15
  254478  254475  254481  254484      10  254478  254475  254481  254487      10
  254478  254475  254481  254490      10  254478  254475  254520  254523      19
  254478  254475 -254520  254523       3  254478  254475 -254520  254523      20
  254478  254475  254520  254526       3  254475  254481  254490  254493      15
  254475  254520  254526  254529       2  254472  254469  254475  254478       3
  254472  254469  254475  254481       3  254472  254469  254475  254520       3
  254469  254475  254481  254484      10  254469  254475  254481  254487      10
  254565  254562  254568  254571       1  254565  254562 -254568  254571       2
  254562  254568  254574  254577       3  254550  254547  254553  254556       1
  254550  254547 -254553  254556       2  254550  254547  254553  254559       1
  254550  254547 -254553  254559       2  254544  254538  254532  254562      10
  254544  254538  254547  254550      19  254544  254538 -254547  254550       3
  254544  254538 -254547  254550      20  254544  254538  254547  254553       3
  254541  254538  254532  254562      10  254541  254538  254547  254550      19
  254541  254538 -254547  254550       3  254541  254538 -254547  254550      20
  254541  254538  254547  254553       3  254538  254547  254553  254556       2
  254538  254547  254553  254559       2  254535  254532  254538  254541      10
  254535  254532  254538  254544      10  254535  254532  254538  254547      10
  254535  254532  254562  254565      19  254535  254532 -254562  254565       3
  254535  254532 -254562  254565      20  254535  254532  254562  254568       3
  254532  254562  254568  254571       2  254529  254526  254532  254535       3
  254529  254526  254532  254538       3  254529  254526  254532  254562       3
  254526  254532  254538  254541      10  254526  254532  254538  254544      10
  254637  254634  254640  254643       1  254637  254634 -254640  254643       2
  254634  254640  254646  254649       3  254622  254616  254613  254625      51
  254622  254616 -254613  254625       6  254619  254616  254613  254625      51
  254619  254616 -254613  254625       6  254616  254613  254625  254628      51
  254616  254613 -254625  254628       6  254616  254613  254625  254631      51
  254616  254613 -254625  254631       6  254610  254607  254613  254616      51
  254610  254607 -254613  254616       6  254610  254607  254613  254625      51
  254610  254607 -254613  254625       6  254607  254613  254616  254619      51
  254607  254613 -254616  254619       6  254607  254613  254616  254622      51
  254607  254613 -254616  254622       6  254607  254613  254625  254628      51
  254607  254613 -254625  254628       6  254607  254613  254625  254631      51
  254607  254613 -254625  254631       6  254604  254598  254607  254610      29
  254604  254598  254607  254613      29  254601  254598  254607  254610      29
  254601  254598  254607  254613      29  254595  254589  254598  254601      10
  254595  254589  254598  254604      10  254595  254589  254598  254607      10
  254592  254589  254598  254601      10  254592  254589  254598  254604      10
  254592  254589  254598  254607      10  254589  254598  254607  254610      29
  254586  254580  254574  254634      10  254586  254580  254589  254592      14
  254586  254580  254589  254595      14  254586  254580  254589  254598      15
  254583  254580  254574  254634      10  254583  254580  254589  254592      14
  254583  254580  254589  254595      14  254583  254580  254589  254598      15
  254580  254589  254598  254601      10  254580  254589  254598  254604      10
  254577  254574  254580  254583      10  254577  254574  254580  254586      10
  254577  254574  254580  254589      10  254577  254574  254634  254637      19
  254577  254574 -254634  254637       3  254577  254574 -254634  254637      20
  254577  254574  254634  254640       3  254574  254580  254589  254592      15
  254574  254580  254589  254595      15  254574  254634  254640  254643       2
  254571  254568  254574  254577       3  254571  254568  254574  254580       3
  254571  254568  254574  254634       3  254568  254574  254580  254583      10
  254568  254574  254580  254586      10  254694  254691  254697  254700       1
  254694  254691 -254697  254700       2  254691  254697  254703  254706       3
  254676  254667  254661  254679      15  254673  254667  254661  254679      15
  254670  254667  254661  254679      15  254667  254661  254679  254682      15
  254667  254661  254679  254685      15  254667  254661  254679  254688      15
  254664  254661  254667  254670      14  254664  254661  254667  254673      14
  254664  254661  254667  254676      14  254664  254661  254679  254682      14
  254664  254661  254679  254685      14  254664  254661  254679  254688      14
  254658  254652  254646  254691      10  254658  254652  254661  254664      14
  254658  254652  254661  254667      15  254658  254652  254661  254679      15
  254655  254652  254646  254691      10  254655  254652  254661  254664      14
  254655  254652  254661  254667      15  254655  254652  254661  254679      15
  254652  254661  254667  254670      15  254652  254661  254667  254673      15
  254652  254661  254667  254676      15  254652  254661  254679  254682      15
  254652  254661  254679  254685      15  254652  254661  254679  254688      15
  254649  254646  254652  254655      10  254649  254646  254652  254658      10
  254649  254646  254652  254661      10  254649  254646  254691  254694      19
  254649  254646 -254691  254694       3  254649  254646 -254691  254694      20
  254649  254646  254691  254697       3  254646  254652  254661  254664      15
  254646  254691  254697  254700       2  254643  254640  254646  254649       3
  254643  254640  254646  254652       3  254643  254640  254646  254691       3
  254640  254646  254652  254655      10  254640  254646  254652  254658      10
  254760  254757  254763  254766       1  254760  254757 -254763  254766       2
  254757  254763  254769  254772       3  254742  254736  254745  254748      10
  254742  254736  254745  254751      10  254742  254736  254745  254754      10
  254739  254736  254745  254748      10  254739  254736  254745  254751      10
  254739  254736  254745  254754      10  254733  254727  254736  254739      10
  254733  254727  254736  254742      10  254733  254727  254736  254745      10
  254730  254727  254736  254739      10  254730  254727  254736  254742      10
  254730  254727  254736  254745      10  254727  254736  254745  254748      10
  254727  254736  254745  254751      10  254727  254736  254745  254754      10
  254724  254718  254727  254730      14  254724  254718  254727  254733      14
  254724  254718  254727  254736      15  254721  254718  254727  254730      14
  254721  254718  254727  254733      14  254721  254718  254727  254736      15
  254718  254727  254736  254739      10  254718  254727  254736  254742      10
  254715  254709  254703  254757      10  254715  254709  254718  254721      14
  254715  254709  254718  254724      14  254715  254709  254718  254727      15
  254712  254709  254703  254757      10  254712  254709  254718  254721      14
  254712  254709  254718  254724      14  254712  254709  254718  254727      15
  254709  254718  254727  254730      15  254709  254718  254727  254733      15
  254706  254703  254709  254712      10  254706  254703  254709  254715      10
  254706  254703  254709  254718      10  254706  254703  254757  254760      19
  254706  254703 -254757  254760       3  254706  254703 -254757  254760      20
  254706  254703  254757  254763       3  254703  254709  254718  254721      15
  254703  254709  254718  254724      15  254703  254757  254763  254766       2
  254700  254697  254703  254706       3  254700  254697  254703  254709       3
  254700  254697  254703  254757       3  254697  254703  254709  254712      10
  254697  254703  254709  254715      10  254808  254805  254811  254814       1
  254808  254805 -254811  254814       2  254805  254811  254817  254820       3
  254805  254811  254817  254823       3  254790  254781  254775  254793      15
  254787  254781  254775  254793      15  254784  254781  254775  254793      15
  254781  254775  254793  254796      15  254781  254775  254793  254799      15
  254781  254775  254793  254802      15  254778  254775  254769  254805      10
  254778  254775  254781  254784      14  254778  254775  254781  254787      14
  254778  254775  254781  254790      14  254778  254775  254793  254796      14
  254778  254775  254793  254799      14  254778  254775  254793  254802      14
  254772  254769  254775  254778      10  254772  254769  254775  254781      10
  254772  254769  254775  254793      10  254772  254769  254805  254808      19
  254772  254769 -254805  254808       3  254772  254769 -254805  254808      20
  254772  254769  254805  254811       3  254769  254775  254781  254784      15
  254769  254775  254781  254787      15  254769  254775  254781  254790      15
  254769  254775  254793  254796      15  254769  254775  254793  254799      15
  254769  254775  254793  254802      15  254769  254805  254811  254814       2
  254766  254763  254769  254772       3  254766  254763  254769  254775       3
  254766  254763  254769  254805       3  254763  254769  254775  254778      10
  254829  254826  254832  254835       1  254829  254826 -254832  254835       2
  254826  254832  254838  254841       3  254823  254817  254826  254829      19
  254823  254817 -254826  254829       3  254823  254817 -254826  254829      20
  254823  254817  254826  254832       3  254820  254817  254826  254829      19
  254820  254817 -254826  254829       3  254820  254817 -254826  254829      20
  254820  254817  254826  254832       3  254817  254826  254832  254835       2
  254814  254811  254817  254820       3  254814  254811  254817  254823       3
  254814  254811  254817  254826       3  254886  254883  254889  254892       1
  254886  254883 -254889  254892       2  254883  254889  254895  254898       3
  254868  254859  254853  254871      15  254865  254859  254853  254871      15
  254862  254859  254853  254871      15  254859  254853  254871  254874      15
  254859  254853  254871  254877      15  254859  254853  254871  254880      15
  254856  254853  254859  254862      14  254856  254853  254859  254865      14
  254856  254853  254859  254868      14  254856  254853  254871  254874      14
  254856  254853  254871  254877      14  254856  254853  254871  254880      14
  254850  254844  254838  254883      10  254850  254844  254853  254856      14
  254850  254844  254853  254859      15  254850  254844  254853  254871      15
  254847  254844  254838  254883      10  254847  254844  254853  254856      14
  254847  254844  254853  254859      15  254847  254844  254853  254871      15
  254844  254853  254859  254862      15  254844  254853  254859  254865      15
  254844  254853  254859  254868      15  254844  254853  254871  254874      15
  254844  254853  254871  254877      15  254844  254853  254871  254880      15
  254841  254838  254844  254847      10  254841  254838  254844  254850      10
  254841  254838  254844  254853      10  254841  254838  254883  254886      19
  254841  254838 -254883  254886       3  254841  254838 -254883  254886      20
  254841  254838  254883  254889       3  254838  254844  254853  254856      15
  254838  254883  254889  254892       2  254835  254832  254838  254841       3
  254835  254832  254838  254844       3  254835  254832  254838  254883       3
  254832  254838  254844  254847      10  254832  254838  254844  254850      10
  254937  254934  254940  254943       1  254937  254934 -254940  254943       2
  254934  254940  254946  254949       3  254922  254919  254925  254928       1
  254922  254919 -254925  254928       2  254922  254919  254925  254931       1
  254922  254919 -254925  254931       2  254916  254910  254919  254922      19
  254916  254910 -254919  254922       3  254916  254910 -254919  254922      20
  254916  254910  254919  254925       3  254913  254910  254919  254922      19
  254913  254910 -254919  254922       3  254913  254910 -254919  254922      20
  254913  254910  254919  254925       3  254910  254919  254925  254928       2
  254910  254919  254925  254931       2  254907  254901  254895  254934      10
  254907  254901  254910  254913      14  254907  254901  254910  254916      14
  254907  254901  254910  254919      10  254904  254901  254895  254934      10
  254904  254901  254910  254913      14  254904  254901  254910  254916      14
  254904  254901  254910  254919      10  254898  254895  254901  254904      10
  254898  254895  254901  254907      10  254898  254895  254901  254910      10
  254898  254895  254934  254937      19  254898  254895 -254934  254937       3
  254898  254895 -254934  254937      20  254898  254895  254934  254940       3
  254895  254901  254910  254913      15  254895  254901  254910  254916      15
  254895  254934  254940  254943       2  254892  254889  254895  254898       3
  254892  254889  254895  254901       3  254892  254889  254895  254934       3
  254889  254895  254901  254904      10  254889  254895  254901  254907      10
  254985  254982  254988  254991       1  254985  254982 -254988  254991       2
  254982  254988  254994  254997       3  254967  254958  254952  254970      15
  254964  254958  254952  254970      15  254961  254958  254952  254970      15
  254958  254952  254970  254973      15  254958  254952  254970  254976      15
  254958  254952  254970  254979      15  254955  254952  254946  254982      10
  254955  254952  254958  254961      14  254955  254952  254958  254964      14
  254955  254952  254958  254967      14  254955  254952  254970  254973      14
  254955  254952  254970  254976      14  254955  254952  254970  254979      14
  254949  254946  254952  254955      10  254949  254946  254952  254958      10
  254949  254946  254952  254970      10  254949  254946  254982  254985      19
  254949  254946 -254982  254985       3  254949  254946 -254982  254985      20
  254949  254946  254982  254988       3  254946  254952  254958  254961      15
  254946  254952  254958  254964      15  254946  254952  254958  254967      15
  254946  254952  254970  254973      15  254946  254952  254970  254976      15
  254946  254952  254970  254979      15  254946  254982  254988  254991       2
  254943  254940  254946  254949       3  254943  254940  254946  254952       3
  254943  254940  254946  254982       3  254940  254946  254952  254955      10
  255033  255030  255036  255039       1  255033  255030 -255036  255039       2
  255030  255036  255042  255045       3  255015  255006  255000  255018      15
  255012  255006  255000  255018      15  255009  255006  255000  255018      15
  255006  255000  255018  255021      15  255006  255000  255018  255024      15
  255006  255000  255018  255027      15  255003  255000  254994  255030      10
  255003  255000  255006  255009      14  255003  255000  255006  255012      14
  255003  255000  255006  255015      14  255003  255000  255018  255021      14
  255003  255000  255018  255024      14  255003  255000  255018  255027      14
  254997  254994  255000  255003      10  254997  254994  255000  255006      10
  254997  254994  255000  255018      10  254997  254994  255030  255033      19
  254997  254994 -255030  255033       3  254997  254994 -255030  255033      20
  254997  254994  255030  255036       3  254994  255000  255006  255009      15
  254994  255000  255006  255012      15  254994  255000  255006  255015      15
  254994  255000  255018  255021      15  254994  255000  255018  255024      15
  254994  255000  255018  255027      15  254994  255030  255036  255039       2
  254991  254988  254994  254997       3  254991  254988  254994  255000       3
  254991  254988  254994  255030       3  254988  254994  255000  255003      10
  255063  255060  255066  255069       1  255063  255060 -255066  255069       2
  255060  255066  255072  255075       3  255057  255048  255042  255060      10
  255054  255048  255042  255060      10  255051  255048  255042  255060      10
  255045  255042  255048  255051      10  255045  255042  255048  255054      10
  255045  255042  255048  255057      10  255045  255042  255060  255063      19
  255045  255042 -255060  255063       3  255045  255042 -255060  255063      20
  255045  255042  255060  255066       3  255042  255060  255066  255069       2
  255039  255036  255042  255045       3  255039  255036  255042  255048       3
  255039  255036  255042  255060       3  255036  255042  255048  255051      10
  255036  255042  255048  255054      10  255036  255042  255048  255057      10
  255111  255108  255114  255117       1  255111  255108 -255114  255117       2
  255108  255114  255120  255123       3  255093  255084  255078  255096      15
  255090  255084  255078  255096      15  255087  255084  255078  255096      15
  255084  255078  255096  255099      15  255084  255078  255096  255102      15
  255084  255078  255096  255105      15  255081  255078  255072  255108      10
  255081  255078  255084  255087      14  255081  255078  255084  255090      14
  255081  255078  255084  255093      14  255081  255078  255096  255099      14
  255081  255078  255096  255102      14  255081  255078  255096  255105      14
  255075  255072  255078  255081      10  255075  255072  255078  255084      10
  255075  255072  255078  255096      10  255075  255072  255108  255111      19
  255075  255072 -255108  255111       3  255075  255072 -255108  255111      20
  255075  255072  255108  255114       3  255072  255078  255084  255087      15
  255072  255078  255084  255090      15  255072  255078  255084  255093      15
  255072  255078  255096  255099      15  255072  255078  255096  255102      15
  255072  255078  255096  255105      15  255072  255108  255114  255117       2
  255069  255066  255072  255075       3  255069  255066  255072  255078       3
  255069  255066  255072  255108       3  255066  255072  255078  255081      10
  255177  255174  255180  255183       1  255177  255174 -255180  255183       2
  255174  255180  255186  255189       3  255159  255153  255162  255165      10
  255159  255153  255162  255168      10  255159  255153  255162  255171      10
  255156  255153  255162  255165      10  255156  255153  255162  255168      10
  255156  255153  255162  255171      10  255150  255144  255153  255156      10
  255150  255144  255153  255159      10  255150  255144  255153  255162      10
  255147  255144  255153  255156      10  255147  255144  255153  255159      10
  255147  255144  255153  255162      10  255144  255153  255162  255165      10
  255144  255153  255162  255168      10  255144  255153  255162  255171      10
  255141  255135  255144  255147      14  255141  255135  255144  255150      14
  255141  255135  255144  255153      15  255138  255135  255144  255147      14
  255138  255135  255144  255150      14  255138  255135  255144  255153      15
  255135  255144  255153  255156      10  255135  255144  255153  255159      10
  255132  255126  255120  255174      10  255132  255126  255135  255138      14
  255132  255126  255135  255141      14  255132  255126  255135  255144      15
  255129  255126  255120  255174      10  255129  255126  255135  255138      14
  255129  255126  255135  255141      14  255129  255126  255135  255144      15
  255126  255135  255144  255147      15  255126  255135  255144  255150      15
  255123  255120  255126  255129      10  255123  255120  255126  255132      10
  255123  255120  255126  255135      10  255123  255120  255174  255177      19
  255123  255120 -255174  255177       3  255123  255120 -255174  255177      20
  255123  255120  255174  255180       3  255120  255126  255135  255138      15
  255120  255126  255135  255141      15  255120  255174  255180  255183       2
  255117  255114  255120  255123       3  255117  255114  255120  255126       3
  255117  255114  255120  255174       3  255114  255120  255126  255129      10
  255114  255120  255126  255132      10  255204  255210  255213  255216       3
  255204  255210  255213  255219       3  255204  255210  255240  255243       3
  255201  255192  255186  255204      10  255198  255192  255186  255204      10
  255195  255192  255186  255204      10  255189  255186  255192  255195      10
  255189  255186  255192  255198      10  255189  255186  255192  255201      10
  255189  255186  255204  255207      19  255189  255186 -255204  255207       3
  255189  255186 -255204  255207      20  255189  255186  255204  255210       3
  255183  255180  255186  255189       3  255183  255180  255186  255192       3
  255183  255180  255186  255204       3  255180  255186  255192  255195      10
  255180  255186  255192  255198      10  255180  255186  255192  255201      10
  255249  255246  255252  255255       1  255249  255246 -255252  255255       2
  255246  255252  255258  255261       3  255246  255252  255258  255264       3
  255243  255240  255246  255249      19  255243  255240 -255246  255249       3
  255243  255240 -255246  255249      20  255243  255240  255246  255252       3
  255240  255246  255252  255255       2  255237  255231  255240  255243      10
  255237  255231  255240  255246      10  255234  255231  255240  255243      10
  255234  255231  255240  255246      10  255228  255222  255231  255234      14
  255228  255222  255231  255237      14  255228  255222  255231  255240      15
  255225  255222  255231  255234      14  255225  255222  255231  255237      14
  255225  255222  255231  255240      15  255222  255231  255240  255243      10
  255219  255213  255210  255240       3  255219  255213  255222  255225      10
  255219  255213  255222  255228      10  255219  255213  255222  255231      10
  255216  255213  255210  255240       3  255216  255213  255222  255225      10
  255216  255213  255222  255228      10  255216  255213  255222  255231      10
  255213  255210  255240  255243       3  255213  255222  255231  255234      15
  255213  255222  255231  255237      15  255210  255213  255222  255225      10
  255210  255213  255222  255228      10  255210  255240  255231  255234      10
  255210  255240  255231  255237      10  255270  255267  255273  255276       1
  255270  255267 -255273  255276       2  255267  255273  255279  255282       3
  255264  255258  255267  255270      19  255264  255258 -255267  255270       3
  255264  255258 -255267  255270      20  255264  255258  255267  255273       3
  255261  255258  255267  255270      19  255261  255258 -255267  255270       3
  255261  255258 -255267  255270      20  255261  255258  255267  255273       3
  255258  255267  255273  255276       2  255255  255252  255258  255261       3
  255255  255252  255258  255264       3  255255  255252  255258  255267       3
  255330  255327  255333  255336       1  255330  255327 -255333  255336       2
  255327  255333  255339  255342       3  255327  255333  255339  255345       3
  255318  255315  255321  255324      41  255312  255309  255315  255318      41
  255312  255309  255315  255321      41  255309  255315  255321  255324      41
  255306  255303  255309  255312      41  255306  255303  255309  255315      41
  255303  255309  255315  255318      41  255300  255297  255294  255321      41
  255300  255297  255303  255306      41  255300  255297  255303  255309      41
  255297  255294  255321  255324      41  255297  255303  255309  255312      41
  255294  255297  255303  255306      41  255294  255321  255315  255318      41
  255291  255285  255279  255327      10  255291  255285  255294  255297       3
  255291  255285  255294  255321       3  255288  255285  255279  255327      10
  255288  255285  255294  255297       3  255288  255285  255294  255321       3
  255285  255294  255297  255300      41  255285  255294  255321  255324      41
  255282  255279  255285  255288      10  255282  255279  255285  255291      10
  255282  255279  255285  255294      10  255282  255279  255327  255330      19
  255282  255279 -255327  255330       3  255282  255279 -255327  255330      20
  255282  255279  255327  255333       3  255279  255327  255333  255336       2
  255276  255273  255279  255282       3  255276  255273  255279  255285       3
  255276  255273  255279  255327       3  255273  255279  255285  255288      10
  255273  255279  255285  255291      10  255351  255348  255354  255357       1
  255351  255348 -255354  255357       2  255348  255354  255360  255363       3
  255345  255339  255348  255351      19  255345  255339 -255348  255351       3
  255345  255339 -255348  255351      20  255345  255339  255348  255354       3
  255342  255339  255348  255351      19  255342  255339 -255348  255351       3
  255342  255339 -255348  255351      20  255342  255339  255348  255354       3
  255339  255348  255354  255357       2  255336  255333  255339  255342       3
  255336  255333  255339  255345       3  255336  255333  255339  255348       3
  255387  255384  255390  255393       1  255387  255384 -255390  255393       2
  255384  255390  255396  255399       3  255372  255366  255360  255384      10
  255372  255366  255375  255378       3  255372  255366  255375  255381       3
  255369  255366  255360  255384      10  255369  255366  255375  255378       3
  255369  255366  255375  255381       3  255363  255360  255366  255369      10
  255363  255360  255366  255372      10  255363  255360  255366  255375      10
  255363  255360  255384  255387      19  255363  255360 -255384  255387       3
  255363  255360 -255384  255387      20  255363  255360  255384  255390       3
  255360  255384  255390  255393       2  255357  255354  255360  255363       3
  255357  255354  255360  255366       3  255357  255354  255360  255384       3
  255354  255360  255366  255369      10  255354  255360  255366  255372      10
  255429  255426  255432  255435       1  255429  255426 -255432  255435       2
  255426  255432  255438  255441       3  255414  255411  255417  255420       1
  255414  255411 -255417  255420       2  255414  255411  255417  255423       1
  255414  255411 -255417  255423       2  255408  255402  255396  255426      10
  255408  255402  255411  255414      19  255408  255402 -255411  255414       3
  255408  255402 -255411  255414      20  255408  255402  255411  255417       3
  255405  255402  255396  255426      10  255405  255402  255411  255414      19
  255405  255402 -255411  255414       3  255405  255402 -255411  255414      20
  255405  255402  255411  255417       3  255402  255411  255417  255420       2
  255402  255411  255417  255423       2  255399  255396  255402  255405      10
  255399  255396  255402  255408      10  255399  255396  255402  255411      10
  255399  255396  255426  255429      19  255399  255396 -255426  255429       3
  255399  255396 -255426  255429      20  255399  255396  255426  255432       3
  255396  255426  255432  255435       2  255393  255390  255396  255399       3
  255393  255390  255396  255402       3  255393  255390  255396  255426       3
  255390  255396  255402  255405      10  255390  255396  255402  255408      10
  255501  255498  255504  255507       1  255501  255498 -255504  255507       2
  255498  255504  255510  255513       3  255486  255480  255477  255489      51
  255486  255480 -255477  255489       6  255483  255480  255477  255489      51
  255483  255480 -255477  255489       6  255480  255477  255489  255492      51
  255480  255477 -255489  255492       6  255480  255477  255489  255495      51
  255480  255477 -255489  255495       6  255474  255471  255477  255480      51
  255474  255471 -255477  255480       6  255474  255471  255477  255489      51
  255474  255471 -255477  255489       6  255471  255477  255480  255483      51
  255471  255477 -255480  255483       6  255471  255477  255480  255486      51
  255471  255477 -255480  255486       6  255471  255477  255489  255492      51
  255471  255477 -255489  255492       6  255471  255477  255489  255495      51
  255471  255477 -255489  255495       6  255468  255462  255471  255474      29
  255468  255462  255471  255477      29  255465  255462  255471  255474      29
  255465  255462  255471  255477      29  255459  255453  255462  255465      10
  255459  255453  255462  255468      10  255459  255453  255462  255471      10
  255456  255453  255462  255465      10  255456  255453  255462  255468      10
  255456  255453  255462  255471      10  255453  255462  255471  255474      29
  255450  255444  255438  255498      10  255450  255444  255453  255456      14
  255450  255444  255453  255459      14  255450  255444  255453  255462      15
  255447  255444  255438  255498      10  255447  255444  255453  255456      14
  255447  255444  255453  255459      14  255447  255444  255453  255462      15
  255444  255453  255462  255465      10  255444  255453  255462  255468      10
  255441  255438  255444  255447      10  255441  255438  255444  255450      10
  255441  255438  255444  255453      10  255441  255438  255498  255501      19
  255441  255438 -255498  255501       3  255441  255438 -255498  255501      20
  255441  255438  255498  255504       3  255438  255444  255453  255456      15
  255438  255444  255453  255459      15  255438  255498  255504  255507       2
  255435  255432  255438  255441       3  255435  255432  255438  255444       3
  255435  255432  255438  255498       3  255432  255438  255444  255447      10
  255432  255438  255444  255450      10  255567  255564  255570  255573       1
  255567  255564 -255570  255573       2  255564  255570  255576  255579       3
  255549  255543  255552  255555      10  255549  255543  255552  255558      10
  255549  255543  255552  255561      10  255546  255543  255552  255555      10
  255546  255543  255552  255558      10  255546  255543  255552  255561      10
  255540  255534  255543  255546      10  255540  255534  255543  255549      10
  255540  255534  255543  255552      10  255537  255534  255543  255546      10
  255537  255534  255543  255549      10  255537  255534  255543  255552      10
  255534  255543  255552  255555      10  255534  255543  255552  255558      10
  255534  255543  255552  255561      10  255531  255525  255534  255537      14
  255531  255525  255534  255540      14  255531  255525  255534  255543      15
  255528  255525  255534  255537      14  255528  255525  255534  255540      14
  255528  255525  255534  255543      15  255525  255534  255543  255546      10
  255525  255534  255543  255549      10  255522  255516  255510  255564      10
  255522  255516  255525  255528      14  255522  255516  255525  255531      14
  255522  255516  255525  255534      15  255519  255516  255510  255564      10
  255519  255516  255525  255528      14  255519  255516  255525  255531      14
  255519  255516  255525  255534      15  255516  255525  255534  255537      15
  255516  255525  255534  255540      15  255513  255510  255516  255519      10
  255513  255510  255516  255522      10  255513  255510  255516  255525      10
  255513  255510  255564  255567      19  255513  255510 -255564  255567       3
  255513  255510 -255564  255567      20  255513  255510  255564  255570       3
  255510  255516  255525  255528      15  255510  255516  255525  255531      15
  255510  255564  255570  255573       2  255507  255504  255510  255513       3
  255507  255504  255510  255516       3  255507  255504  255510  255564       3
  255504  255510  255516  255519      10  255504  255510  255516  255522      10
  255609  255606  255612  255615       1  255609  255606 -255612  255615       2
  255606  255612  255618  255621       3  255594  255591  255597  255600       1
  255594  255591 -255597  255600       2  255594  255591  255597  255603       1
  255594  255591 -255597  255603       2  255588  255582  255576  255606      10
  255588  255582  255591  255594      19  255588  255582 -255591  255594       3
  255588  255582 -255591  255594      20  255588  255582  255591  255597       3
  255585  255582  255576  255606      10  255585  255582  255591  255594      19
  255585  255582 -255591  255594       3  255585  255582 -255591  255594      20
  255585  255582  255591  255597       3  255582  255591  255597  255600       2
  255582  255591  255597  255603       2  255579  255576  255582  255585      10
  255579  255576  255582  255588      10  255579  255576  255582  255591      10
  255579  255576  255606  255609      19  255579  255576 -255606  255609       3
  255579  255576 -255606  255609      20  255579  255576  255606  255612       3
  255576  255606  255612  255615       2  255573  255570  255576  255579       3
  255573  255570  255576  255582       3  255573  255570  255576  255606       3
  255570  255576  255582  255585      10  255570  255576  255582  255588      10
  255660  255657  255663  255666       1  255660  255657 -255663  255666       2
  255657  255663  255669  255672       3  255645  255642  255648  255651       1
  255645  255642 -255648  255651       2  255645  255642  255648  255654       1
  255645  255642 -255648  255654       2  255639  255633  255642  255645      19
  255639  255633 -255642  255645       3  255639  255633 -255642  255645      20
  255639  255633  255642  255648       3  255636  255633  255642  255645      19
  255636  255633 -255642  255645       3  255636  255633 -255642  255645      20
  255636  255633  255642  255648       3  255633  255642  255648  255651       2
  255633  255642  255648  255654       2  255630  255624  255618  255657      10
  255630  255624  255633  255636      14  255630  255624  255633  255639      14
  255630  255624  255633  255642      10  255627  255624  255618  255657      10
  255627  255624  255633  255636      14  255627  255624  255633  255639      14
  255627  255624  255633  255642      10  255621  255618  255624  255627      10
  255621  255618  255624  255630      10  255621  255618  255624  255633      10
  255621  255618  255657  255660      19  255621  255618 -255657  255660       3
  255621  255618 -255657  255660      20  255621  255618  255657  255663       3
  255618  255624  255633  255636      15  255618  255624  255633  255639      15
  255618  255657  255663  255666       2  255615  255612  255618  255621       3
  255615  255612  255618  255624       3  255615  255612  255618  255657       3
  255612  255618  255624  255627      10  255612  255618  255624  255630      10
  255717  255714  255720  255723       1  255717  255714 -255720  255723       2
  255714  255720  255726  255729       3  255699  255690  255684  255702      15
  255696  255690  255684  255702      15  255693  255690  255684  255702      15
  255690  255684  255702  255705      15  255690  255684  255702  255708      15
  255690  255684  255702  255711      15  255687  255684  255690  255693      14
  255687  255684  255690  255696      14  255687  255684  255690  255699      14
  255687  255684  255702  255705      14  255687  255684  255702  255708      14
  255687  255684  255702  255711      14  255681  255675  255669  255714      10
  255681  255675  255684  255687      14  255681  255675  255684  255690      15
  255681  255675  255684  255702      15  255678  255675  255669  255714      10
  255678  255675  255684  255687      14  255678  255675  255684  255690      15
  255678  255675  255684  255702      15  255675  255684  255690  255693      15
  255675  255684  255690  255696      15  255675  255684  255690  255699      15
  255675  255684  255702  255705      15  255675  255684  255702  255708      15
  255675  255684  255702  255711      15  255672  255669  255675  255678      10
  255672  255669  255675  255681      10  255672  255669  255675  255684      10
  255672  255669  255714  255717      19  255672  255669 -255714  255717       3
  255672  255669 -255714  255717      20  255672  255669  255714  255720       3
  255669  255675  255684  255687      15  255669  255714  255720  255723       2
  255666  255663  255669  255672       3  255666  255663  255669  255675       3
  255666  255663  255669  255714       3  255663  255669  255675  255678      10
  255663  255669  255675  255681      10  255783  255780  255786  255789       1
  255783  255780 -255786  255789       2  255780  255786  255792  255795       3
  255765  255759  255768  255771      10  255765  255759  255768  255774      10
  255765  255759  255768  255777      10  255762  255759  255768  255771      10
  255762  255759  255768  255774      10  255762  255759  255768  255777      10
  255756  255750  255759  255762      10  255756  255750  255759  255765      10
  255756  255750  255759  255768      10  255753  255750  255759  255762      10
  255753  255750  255759  255765      10  255753  255750  255759  255768      10
  255750  255759  255768  255771      10  255750  255759  255768  255774      10
  255750  255759  255768  255777      10  255747  255741  255750  255753      14
  255747  255741  255750  255756      14  255747  255741  255750  255759      15
  255744  255741  255750  255753      14  255744  255741  255750  255756      14
  255744  255741  255750  255759      15  255741  255750  255759  255762      10
  255741  255750  255759  255765      10  255738  255732  255726  255780      10
  255738  255732  255741  255744      14  255738  255732  255741  255747      14
  255738  255732  255741  255750      15  255735  255732  255726  255780      10
  255735  255732  255741  255744      14  255735  255732  255741  255747      14
  255735  255732  255741  255750      15  255732  255741  255750  255753      15
  255732  255741  255750  255756      15  255729  255726  255732  255735      10
  255729  255726  255732  255738      10  255729  255726  255732  255741      10
  255729  255726  255780  255783      19  255729  255726 -255780  255783       3
  255729  255726 -255780  255783      20  255729  255726  255780  255786       3
  255726  255732  255741  255744      15  255726  255732  255741  255747      15
  255726  255780  255786  255789       2  255723  255720  255726  255729       3
  255723  255720  255726  255732       3  255723  255720  255726  255780       3
  255720  255726  255732  255735      10  255720  255726  255732  255738      10
  255819  255816  255822  255825       1  255819  255816 -255822  255825       2
  255816  255822  255828  255831       3  255804  255798  255792  255816      10
  255804  255798  255807  255810       3  255804  255798  255807  255813       3
  255801  255798  255792  255816      10  255801  255798  255807  255810       3
  255801  255798  255807  255813       3  255795  255792  255798  255801      10
  255795  255792  255798  255804      10  255795  255792  255798  255807      10
  255795  255792  255816  255819      19  255795  255792 -255816  255819       3
  255795  255792 -255816  255819      20  255795  255792  255816  255822       3
  255792  255816  255822  255825       2  255789  255786  255792  255795       3
  255789  255786  255792  255798       3  255789  255786  255792  255816       3
  255786  255792  255798  255801      10  255786  255792  255798  255804      10
  255870  255867  255873  255876       1  255870  255867 -255873  255876       2
  255867  255873  255879  255882       3  255849  255843  255852  255855      63
  255846  255843  255852  255855      63  255843  255852  255855  255858      63
  255843  255852  255855  255861      63  255843  255852  255855  255864      63
  255840  255834  255828  255867      10  255840  255834  255843  255846      10
  255840  255834  255843  255849      10  255840  255834  255843  255852      10
  255837  255834  255828  255867      10  255837  255834  255843  255846      10
  255837  255834  255843  255849      10  255837  255834  255843  255852      10
  255831  255828  255834  255837      10  255831  255828  255834  255840      10
  255831  255828  255834  255843      10  255831  255828  255867  255870      19
  255831  255828 -255867  255870       3  255831  255828 -255867  255870      20
  255831  255828  255867  255873       3  255828  255834  255843  255846      10
  255828  255834  255843  255849      10  255828  255867  255873  255876       2
  255825  255822  255828  255831       3  255825  255822  255828  255834       3
  255825  255822  255828  255867       3  255822  255828  255834  255837      10
  255822  255828  255834  255840      10  255900  255897  255903  255906       1
  255900  255897 -255903  255906       2  255897  255903  255909  255912       3
  255894  255885  255879  255897      10  255891  255885  255879  255897      10
  255888  255885  255879  255897      10  255882  255879  255885  255888      10
  255882  255879  255885  255891      10  255882  255879  255885  255894      10
  255882  255879  255897  255900      19  255882  255879 -255897  255900       3
  255882  255879 -255897  255900      20  255882  255879  255897  255903       3
  255879  255897  255903  255906       2  255876  255873  255879  255882       3
  255876  255873  255879  255885       3  255876  255873  255879  255897       3
  255873  255879  255885  255888      10  255873  255879  255885  255891      10
  255873  255879  255885  255894      10  255957  255954  255960  255963       1
  255957  255954 -255960  255963       2  255954  255960  255966  255969       3
  255939  255933  255942  255945      14  255939  255933  255942  255948      14
  255939  255933  255942  255951      14  255936  255933  255942  255945      14
  255936  255933  255942  255948      14  255936  255933  255942  255951      14
  255930  255921  255915  255933      15  255927  255921  255915  255933      15
  255924  255921  255915  255933      15  255921  255915  255933  255936      15
  255921  255915  255933  255939      15  255918  255915  255909  255954      10
  255918  255915  255921  255924      14  255918  255915  255921  255927      14
  255918  255915  255921  255930      14  255918  255915  255933  255936      14
  255918  255915  255933  255939      14  255918  255915  255933  255942      15
  255915  255933  255942  255945      15  255915  255933  255942  255948      15
  255915  255933  255942  255951      15  255912  255909  255915  255918      10
  255912  255909  255915  255921      10  255912  255909  255915  255933      10
  255912  255909  255954  255957      19  255912  255909 -255954  255957       3
  255912  255909 -255954  255957      20  255912  255909  255954  255960       3
  255909  255915  255921  255924      15  255909  255915  255921  255927      15
  255909  255915  255921  255930      15  255909  255915  255933  255936      15
  255909  255915  255933  255939      15  255909  255954  255960  255963       2
  255906  255903  255909  255912       3  255906  255903  255909  255915       3
  255906  255903  255909  255954       3  255903  255909  255915  255918      10
  255987  255984  255990  255993       1  255987  255984 -255990  255993       2
  255984  255990  255996  255999       3  255981  255972  255966  255984      10
  255978  255972  255966  255984      10  255975  255972  255966  255984      10
  255969  255966  255972  255975      10  255969  255966  255972  255978      10
  255969  255966  255972  255981      10  255969  255966  255984  255987      19
  255969  255966 -255984  255987       3  255969  255966 -255984  255987      20
  255969  255966  255984  255990       3  255966  255984  255990  255993       2
  255963  255960  255966  255969       3  255963  255960  255966  255972       3
  255963  255960  255966  255984       3  255960  255966  255972  255975      10
  255960  255966  255972  255978      10  255960  255966  255972  255981      10
  256029  256026  256032  256035       1  256029  256026 -256032  256035       2
  256026  256032  256038  256041       3  256026  256032  256038  256044       3
  256017  256008  256002  256020      90  256017  256008 -256002  256020      29
  256014  256008  256002  256020      90  256014  256008 -256002  256020      29
  256011  256008  256002  256020      90  256011  256008 -256002  256020      29
  256008  256002  256020  256023      91  256008  256002 -256020  256023      92
  256008  256002 -256020  256023      93  256008  256002 -256020  256023      94
  256005  256002  255996  256026      10  256005  256002  256008  256011      10
  256005  256002  256008  256014      10  256005  256002  256008  256017      10
  256005  256002  256020  256023      95  255999  255996  256002  256005      10
  255999  255996  256002  256008      10  255999  255996  256002  256020      90
  255999  255996 -256002  256020      29  255999  255996  256026  256029      19
  255999  255996 -256026  256029       3  255999  255996 -256026  256029      20
  255999  255996  256026  256032       3  255996  256002  256008  256011      15
  255996  256002  256008  256014      15  255996  256002  256008  256017      15
  255996  256002  256020  256023      96  255996  256002 -256020  256023      97
  255996  256002 -256020  256023      93  255996  256002 -256020  256023      98
  255996  256026  256032  256035       2  255993  255990  255996  255999       3
  255993  255990  255996  256002       3  255993  255990  255996  256026       3
  255990  255996  256002  256005      10  256050  256047  256053  256056       1
  256050  256047 -256053  256056       2  256047  256053  256059  256062       3
  256047  256053  256059  256065       3  256044  256038  256047  256050      19
  256044  256038 -256047  256050       3  256044  256038 -256047  256050      20
  256044  256038  256047  256053       3  256041  256038  256047  256050      19
  256041  256038 -256047  256050       3  256041  256038 -256047  256050      20
  256041  256038  256047  256053       3  256038  256047  256053  256056       2
  256035  256032  256038  256041       3  256035  256032  256038  256044       3
  256035  256032  256038  256047       3  256071  256068  256074  256077       1
  256071  256068 -256074  256077       2  256068  256074  256080  256083       3
  256065  256059  256068  256071      19  256065  256059 -256068  256071       3
  256065  256059 -256068  256071      20  256065  256059  256068  256074       3
  256062  256059  256068  256071      19  256062  256059 -256068  256071       3
  256062  256059 -256068  256071      20  256062  256059  256068  256074       3
  256059  256068  256074  256077       2  256056  256053  256059  256062       3
  256056  256053  256059  256065       3  256056  256053  256059  256068       3
  256101  256098  256104  256107       1  256101  256098 -256104  256107       2
  256098  256104  256110  256113       3  256095  256086  256080  256098      10
  256092  256086  256080  256098      10  256089  256086  256080  256098      10
  256083  256080  256086  256089      10  256083  256080  256086  256092      10
  256083  256080  256086  256095      10  256083  256080  256098  256101      19
  256083  256080 -256098  256101       3  256083  256080 -256098  256101      20
  256083  256080  256098  256104       3  256080  256098  256104  256107       2
  256077  256074  256080  256083       3  256077  256074  256080  256086       3
  256077  256074  256080  256098       3  256074  256080  256086  256089      10
  256074  256080  256086  256092      10  256074  256080  256086  256095      10
  256149  256146  256152  256155       1  256149  256146 -256152  256155       2
  256146  256152  256158  256161       3  256131  256122  256116  256134      15
  256128  256122  256116  256134      15  256125  256122  256116  256134      15
  256122  256116  256134  256137      15  256122  256116  256134  256140      15
  256122  256116  256134  256143      15  256119  256116  256110  256146      10
  256119  256116  256122  256125      14  256119  256116  256122  256128      14
  256119  256116  256122  256131      14  256119  256116  256134  256137      14
  256119  256116  256134  256140      14  256119  256116  256134  256143      14
  256113  256110  256116  256119      10  256113  256110  256116  256122      10
  256113  256110  256116  256134      10  256113  256110  256146  256149      19
  256113  256110 -256146  256149       3  256113  256110 -256146  256149      20
  256113  256110  256146  256152       3  256110  256116  256122  256125      15
  256110  256116  256122  256128      15  256110  256116  256122  256131      15
  256110  256116  256134  256137      15  256110  256116  256134  256140      15
  256110  256116  256134  256143      15  256110  256146  256152  256155       2
  256107  256104  256110  256113       3  256107  256104  256110  256116       3
  256107  256104  256110  256146       3  256104  256110  256116  256119      10
  256209  256206  256212  256215       1  256209  256206 -256212  256215       2
  256206  256212  256218  256221       3  256206  256212  256218  256224       3
  256197  256194  256200  256203      41  256191  256188  256194  256197      41
  256191  256188  256194  256200      41  256188  256194  256200  256203      41
  256185  256182  256188  256191      41  256185  256182  256188  256194      41
  256182  256188  256194  256197      41  256179  256176  256173  256200      41
  256179  256176  256182  256185      41  256179  256176  256182  256188      41
  256176  256173  256200  256203      41  256176  256182  256188  256191      41
  256173  256176  256182  256185      41  256173  256200  256194  256197      41
  256170  256164  256158  256206      10  256170  256164  256173  256176       3
  256170  256164  256173  256200       3  256167  256164  256158  256206      10
  256167  256164  256173  256176       3  256167  256164  256173  256200       3
  256164  256173  256176  256179      41  256164  256173  256200  256203      41
  256161  256158  256164  256167      10  256161  256158  256164  256170      10
  256161  256158  256164  256173      10  256161  256158  256206  256209      19
  256161  256158 -256206  256209       3  256161  256158 -256206  256209      20
  256161  256158  256206  256212       3  256158  256206  256212  256215       2
  256155  256152  256158  256161       3  256155  256152  256158  256164       3
  256155  256152  256158  256206       3  256152  256158  256164  256167      10
  256152  256158  256164  256170      10  256230  256227  256233  256236       1
  256230  256227 -256233  256236       2  256227  256233  256239  256242       3
  256224  256218  256227  256230      19  256224  256218 -256227  256230       3
  256224  256218 -256227  256230      20  256224  256218  256227  256233       3
  256221  256218  256227  256230      19  256221  256218 -256227  256230       3
  256221  256218 -256227  256230      20  256221  256218  256227  256233       3
  256218  256227  256233  256236       2  256215  256212  256218  256221       3
  256215  256212  256218  256224       3  256215  256212  256218  256227       3
  256275  256272  256278  256281       1  256275  256272 -256278  256281       2
  256272  256278  256284  256287       3  256260  256254  256263  256266       3
  256260  256254  256263  256269       3  256257  256254  256263  256266       3
  256257  256254  256263  256269       3  256251  256245  256239  256272      10
  256251  256245  256254  256257      14  256251  256245  256254  256260      14
  256251  256245  256254  256263      10  256248  256245  256239  256272      10
  256248  256245  256254  256257      14  256248  256245  256254  256260      14
  256248  256245  256254  256263      10  256242  256239  256245  256248      10
  256242  256239  256245  256251      10  256242  256239  256245  256254      10
  256242  256239  256272  256275      19  256242  256239 -256272  256275       3
  256242  256239 -256272  256275      20  256242  256239  256272  256278       3
  256239  256245  256254  256257      15  256239  256245  256254  256260      15
  256239  256272  256278  256281       2  256236  256233  256239  256242       3
  256236  256233  256239  256245       3  256236  256233  256239  256272       3
  256233  256239  256245  256248      10  256233  256239  256245  256251      10
  256320  256317  256323  256326       1  256320  256317 -256323  256326       2
  256317  256323  256329  256332       3  256317  256323  256329  256335       3
  256305  256299  256308  256311       3  256305  256299  256308  256314       3
  256302  256299  256308  256311       3  256302  256299  256308  256314       3
  256296  256290  256284  256317      10  256296  256290  256299  256302      14
  256296  256290  256299  256305      14  256296  256290  256299  256308      10
  256293  256290  256284  256317      10  256293  256290  256299  256302      14
  256293  256290  256299  256305      14  256293  256290  256299  256308      10
  256287  256284  256290  256293      10  256287  256284  256290  256296      10
  256287  256284  256290  256299      10  256287  256284  256317  256320      19
  256287  256284 -256317  256320       3  256287  256284 -256317  256320      20
  256287  256284  256317  256323       3  256284  256290  256299  256302      15
  256284  256290  256299  256305      15  256284  256317  256323  256326       2
  256281  256278  256284  256287       3  256281  256278  256284  256290       3
  256281  256278  256284  256317       3  256278  256284  256290  256293      10
  256278  256284  256290  256296      10  256341  256338  256344  256347       1
  256341  256338 -256344  256347       2  256338  256344  256350  256353       3
  256335  256329  256338  256341      19  256335  256329 -256338  256341       3
  256335  256329 -256338  256341      20  256335  256329  256338  256344       3
  256332  256329  256338  256341      19  256332  256329 -256338  256341       3
  256332  256329 -256338  256341      20  256332  256329  256338  256344       3
  256329  256338  256344  256347       2  256326  256323  256329  256332       3
  256326  256323  256329  256335       3  256326  256323  256329  256338       3
  256398  256395  256401  256404       1  256398  256395 -256401  256404       2
  256395  256401  256407  256410       3  256380  256371  256365  256383      15
  256377  256371  256365  256383      15  256374  256371  256365  256383      15
  256371  256365  256383  256386      15  256371  256365  256383  256389      15
  256371  256365  256383  256392      15  256368  256365  256371  256374      14
  256368  256365  256371  256377      14  256368  256365  256371  256380      14
  256368  256365  256383  256386      14  256368  256365  256383  256389      14
  256368  256365  256383  256392      14  256362  256356  256350  256395      10
  256362  256356  256365  256368      14  256362  256356  256365  256371      15
  256362  256356  256365  256383      15  256359  256356  256350  256395      10
  256359  256356  256365  256368      14  256359  256356  256365  256371      15
  256359  256356  256365  256383      15  256356  256365  256371  256374      15
  256356  256365  256371  256377      15  256356  256365  256371  256380      15
  256356  256365  256383  256386      15  256356  256365  256383  256389      15
  256356  256365  256383  256392      15  256353  256350  256356  256359      10
  256353  256350  256356  256362      10  256353  256350  256356  256365      10
  256353  256350  256395  256398      19  256353  256350 -256395  256398       3
  256353  256350 -256395  256398      20  256353  256350  256395  256401       3
  256350  256356  256365  256368      15  256350  256395  256401  256404       2
  256347  256344  256350  256353       3  256347  256344  256350  256356       3
  256347  256344  256350  256395       3  256344  256350  256356  256359      10
  256344  256350  256356  256362      10  256440  256437  256443  256446       1
  256440  256437 -256443  256446       2  256437  256443  256449  256452       3
  256428  256419  256413  256431      90  256428  256419 -256413  256431      29
  256425  256419  256413  256431      90  256425  256419 -256413  256431      29
  256422  256419  256413  256431      90  256422  256419 -256413  256431      29
  256419  256413  256431  256434      91  256419  256413 -256431  256434      92
  256419  256413 -256431  256434      93  256419  256413 -256431  256434      94
  256416  256413  256407  256437      10  256416  256413  256419  256422      10
  256416  256413  256419  256425      10  256416  256413  256419  256428      10
  256416  256413  256431  256434      95  256410  256407  256413  256416      10
  256410  256407  256413  256419      10  256410  256407  256413  256431      90
  256410  256407 -256413  256431      29  256410  256407  256437  256440      19
  256410  256407 -256437  256440       3  256410  256407 -256437  256440      20
  256410  256407  256437  256443       3  256407  256413  256419  256422      15
  256407  256413  256419  256425      15  256407  256413  256419  256428      15
  256407  256413  256431  256434      96  256407  256413 -256431  256434      97
  256407  256413 -256431  256434      93  256407  256413 -256431  256434      98
  256407  256437  256443  256446       2  256404  256401  256407  256410       3
  256404  256401  256407  256413       3  256404  256401  256407  256437       3
  256401  256407  256413  256416      10  256497  256494  256500  256503       1
  256497  256494 -256500  256503       2  256494  256500  256506  256509       3
  256479  256470  256464  256482      15  256476  256470  256464  256482      15
  256473  256470  256464  256482      15  256470  256464  256482  256485      15
  256470  256464  256482  256488      15  256470  256464  256482  256491      15
  256467  256464  256470  256473      14  256467  256464  256470  256476      14
  256467  256464  256470  256479      14  256467  256464  256482  256485      14
  256467  256464  256482  256488      14  256467  256464  256482  256491      14
  256461  256455  256449  256494      10  256461  256455  256464  256467      14
  256461  256455  256464  256470      15  256461  256455  256464  256482      15
  256458  256455  256449  256494      10  256458  256455  256464  256467      14
  256458  256455  256464  256470      15  256458  256455  256464  256482      15
  256455  256464  256470  256473      15  256455  256464  256470  256476      15
  256455  256464  256470  256479      15  256455  256464  256482  256485      15
  256455  256464  256482  256488      15  256455  256464  256482  256491      15
  256452  256449  256455  256458      10  256452  256449  256455  256461      10
  256452  256449  256455  256464      10  256452  256449  256494  256497      19
  256452  256449 -256494  256497       3  256452  256449 -256494  256497      20
  256452  256449  256494  256500       3  256449  256455  256464  256467      15
  256449  256494  256500  256503       2  256446  256443  256449  256452       3
  256446  256443  256449  256455       3  256446  256443  256449  256494       3
  256443  256449  256455  256458      10  256443  256449  256455  256461      10
  256539  256536  256542  256545       1  256539  256536 -256542  256545       2
  256536  256542  256548  256551       3  256524  256521  256527  256530       1
  256524  256521 -256527  256530       2  256524  256521  256527  256533       1
  256524  256521 -256527  256533       2  256518  256512  256506  256536      10
  256518  256512  256521  256524      19  256518  256512 -256521  256524       3
  256518  256512 -256521  256524      20  256518  256512  256521  256527       3
  256515  256512  256506  256536      10  256515  256512  256521  256524      19
  256515  256512 -256521  256524       3  256515  256512 -256521  256524      20
  256515  256512  256521  256527       3  256512  256521  256527  256530       2
  256512  256521  256527  256533       2  256509  256506  256512  256515      10
  256509  256506  256512  256518      10  256509  256506  256512  256521      10
  256509  256506  256536  256539      19  256509  256506 -256536  256539       3
  256509  256506 -256536  256539      20  256509  256506  256536  256542       3
  256506  256536  256542  256545       2  256503  256500  256506  256509       3
  256503  256500  256506  256512       3  256503  256500  256506  256536       3
  256500  256506  256512  256515      10  256500  256506  256512  256518      10
  256596  256593  256599  256602       1  256596  256593 -256599  256602       2
  256593  256599  256605  256608       3  256578  256569  256563  256581      15
  256575  256569  256563  256581      15  256572  256569  256563  256581      15
  256569  256563  256581  256584      15  256569  256563  256581  256587      15
  256569  256563  256581  256590      15  256566  256563  256569  256572      14
  256566  256563  256569  256575      14  256566  256563  256569  256578      14
  256566  256563  256581  256584      14  256566  256563  256581  256587      14
  256566  256563  256581  256590      14  256560  256554  256548  256593      10
  256560  256554  256563  256566      14  256560  256554  256563  256569      15
  256560  256554  256563  256581      15  256557  256554  256548  256593      10
  256557  256554  256563  256566      14  256557  256554  256563  256569      15
  256557  256554  256563  256581      15  256554  256563  256569  256572      15
  256554  256563  256569  256575      15  256554  256563  256569  256578      15
  256554  256563  256581  256584      15  256554  256563  256581  256587      15
  256554  256563  256581  256590      15  256551  256548  256554  256557      10
  256551  256548  256554  256560      10  256551  256548  256554  256563      10
  256551  256548  256593  256596      19  256551  256548 -256593  256596       3
  256551  256548 -256593  256596      20  256551  256548  256593  256599       3
  256548  256554  256563  256566      15  256548  256593  256599  256602       2
  256545  256542  256548  256551       3  256545  256542  256548  256554       3
  256545  256542  256548  256593       3  256542  256548  256554  256557      10
  256542  256548  256554  256560      10  256641  256638  256644  256647       1
  256641  256638 -256644  256647       2  256638  256644  256650  256653       3
  256626  256620  256629  256632       3  256626  256620  256629  256635       3
  256623  256620  256629  256632       3  256623  256620  256629  256635       3
  256617  256611  256605  256638      10  256617  256611  256620  256623      14
  256617  256611  256620  256626      14  256617  256611  256620  256629      10
  256614  256611  256605  256638      10  256614  256611  256620  256623      14
  256614  256611  256620  256626      14  256614  256611  256620  256629      10
  256608  256605  256611  256614      10  256608  256605  256611  256617      10
  256608  256605  256611  256620      10  256608  256605  256638  256641      19
  256608  256605 -256638  256641       3  256608  256605 -256638  256641      20
  256608  256605  256638  256644       3  256605  256611  256620  256623      15
  256605  256611  256620  256626      15  256605  256638  256644  256647       2
  256602  256599  256605  256608       3  256602  256599  256605  256611       3
  256602  256599  256605  256638       3  256599  256605  256611  256614      10
  256599  256605  256611  256617      10  256677  256674  256680  256683       1
  256677  256674 -256680  256683       2  256674  256680  256686  256689       3
  256662  256656  256650  256674      10  256662  256656  256665  256668       3
  256662  256656  256665  256671       3  256659  256656  256650  256674      10
  256659  256656  256665  256668       3  256659  256656  256665  256671       3
  256653  256650  256656  256659      10  256653  256650  256656  256662      10
  256653  256650  256656  256665      10  256653  256650  256674  256677      19
  256653  256650 -256674  256677       3  256653  256650 -256674  256677      20
  256653  256650  256674  256680       3  256650  256674  256680  256683       2
  256647  256644  256650  256653       3  256647  256644  256650  256656       3
  256647  256644  256650  256674       3  256644  256650  256656  256659      10
  256644  256650  256656  256662      10  256725  256722  256728  256731       1
  256725  256722 -256728  256731       2  256722  256728  256734  256737       3
  256707  256698  256692  256710      15  256704  256698  256692  256710      15
  256701  256698  256692  256710      15  256698  256692  256710  256713      15
  256698  256692  256710  256716      15  256698  256692  256710  256719      15
  256695  256692  256686  256722      10  256695  256692  256698  256701      14
  256695  256692  256698  256704      14  256695  256692  256698  256707      14
  256695  256692  256710  256713      14  256695  256692  256710  256716      14
  256695  256692  256710  256719      14  256689  256686  256692  256695      10
  256689  256686  256692  256698      10  256689  256686  256692  256710      10
  256689  256686  256722  256725      19  256689  256686 -256722  256725       3
  256689  256686 -256722  256725      20  256689  256686  256722  256728       3
  256686  256692  256698  256701      15  256686  256692  256698  256704      15
  256686  256692  256698  256707      15  256686  256692  256710  256713      15
  256686  256692  256710  256716      15  256686  256692  256710  256719      15
  256686  256722  256728  256731       2  256683  256680  256686  256689       3
  256683  256680  256686  256692       3  256683  256680  256686  256722       3
  256680  256686  256692  256695      10  256773  256779  256782  256785       3
  256773  256779  256782  256788       3  256773  256779  256809  256812       3
  256761  256758  256764  256767       1  256761  256758 -256764  256767       2
  256761  256758  256764  256770       1  256761  256758 -256764  256770       2
  256755  256749  256758  256761      19  256755  256749 -256758  256761       3
  256755  256749 -256758  256761      20  256755  256749  256758  256764       3
  256752  256749  256758  256761      19  256752  256749 -256758  256761       3
  256752  256749 -256758  256761      20  256752  256749  256758  256764       3
  256749  256758  256764  256767       2  256749  256758  256764  256770       2
  256746  256740  256734  256773      10  256746  256740  256749  256752      14
  256746  256740  256749  256755      14  256746  256740  256749  256758      10
  256743  256740  256734  256773      10  256743  256740  256749  256752      14
  256743  256740  256749  256755      14  256743  256740  256749  256758      10
  256737  256734  256740  256743      10  256737  256734  256740  256746      10
  256737  256734  256740  256749      10  256737  256734  256773  256776      19
  256737  256734 -256773  256776       3  256737  256734 -256773  256776      20
  256737  256734  256773  256779       3  256734  256740  256749  256752      15
  256734  256740  256749  256755      15  256731  256728  256734  256737       3
  256731  256728  256734  256740       3  256731  256728  256734  256773       3
  256728  256734  256740  256743      10  256728  256734  256740  256746      10
  256818  256815  256821  256824       1  256818  256815 -256821  256824       2
  256815  256821  256827  256830       3  256812  256809  256815  256818      19
  256812  256809 -256815  256818       3  256812  256809 -256815  256818      20
  256812  256809  256815  256821       3  256809  256815  256821  256824       2
  256806  256800  256809  256812      10  256806  256800  256809  256815      10
  256803  256800  256809  256812      10  256803  256800  256809  256815      10
  256797  256791  256800  256803      14  256797  256791  256800  256806      14
  256797  256791  256800  256809      15  256794  256791  256800  256803      14
  256794  256791  256800  256806      14  256794  256791  256800  256809      15
  256791  256800  256809  256812      10  256788  256782  256779  256809       3
  256788  256782  256791  256794      10  256788  256782  256791  256797      10
  256788  256782  256791  256800      10  256785  256782  256779  256809       3
  256785  256782  256791  256794      10  256785  256782  256791  256797      10
  256785  256782  256791  256800      10  256782  256779  256809  256812       3
  256782  256791  256800  256803      15  256782  256791  256800  256806      15
  256779  256782  256791  256794      10  256779  256782  256791  256797      10
  256779  256809  256800  256803      10  256779  256809  256800  256806      10
  256869  256866  256872  256875       1  256869  256866 -256872  256875       2
  256866  256872  256878  256881       3  256857  256854  256860  256863     138
  256851  256848  256854  256857     176  256851  256848  256854  256860     176
  256848  256854  256860  256863     138  256845  256842  256860  256863     177
  256845  256848  256854  256857     176  256842  256845  256848  256851     182
  256842  256860  256854  256857     138  256839  256833  256827  256866      10
  256839  256833  256842  256845       3  256839  256833  256842  256860       3
  256836  256833  256827  256866      10  256836  256833  256842  256845       3
  256836  256833  256842  256860       3  256833  256842  256860  256863     177
  256830  256827  256833  256836      10  256830  256827  256833  256839      10
  256830  256827  256833  256842      10  256830  256827  256866  256869      19
  256830  256827 -256866  256869       3  256830  256827 -256866  256869      20
  256830  256827  256866  256872       3  256827  256866  256872  256875       2
  256824  256821  256827  256830       3  256824  256821  256827  256833       3
  256824  256821  256827  256866       3  256821  256827  256833  256836      10
  256821  256827  256833  256839      10  256905  256902  256908  256911       1
  256905  256902 -256908  256911       2  256902  256908  256914  256917       3
  256890  256884  256878  256902      10  256890  256884  256893  256896       3
  256890  256884  256893  256899       3  256887  256884  256878  256902      10
  256887  256884  256893  256896       3  256887  256884  256893  256899       3
  256881  256878  256884  256887      10  256881  256878  256884  256890      10
  256881  256878  256884  256893      10  256881  256878  256902  256905      19
  256881  256878 -256902  256905       3  256881  256878 -256902  256905      20
  256881  256878  256902  256908       3  256878  256902  256908  256911       2
  256875  256872  256878  256881       3  256875  256872  256878  256884       3
  256875  256872  256878  256902       3  256872  256878  256884  256887      10
  256872  256878  256884  256890      10  256962  256959  256965  256968       1
  256962  256959 -256965  256968       2  256959  256965  256971  256974       3
  256959  256965  256971  256977       3  256944  256935  256929  256947      15
  256941  256935  256929  256947      15  256938  256935  256929  256947      15
  256935  256929  256947  256950      15  256935  256929  256947  256953      15
  256935  256929  256947  256956      15  256932  256929  256935  256938      14
  256932  256929  256935  256941      14  256932  256929  256935  256944      14
  256932  256929  256947  256950      14  256932  256929  256947  256953      14
  256932  256929  256947  256956      14  256926  256920  256914  256959      10
  256926  256920  256929  256932      14  256926  256920  256929  256935      15
  256926  256920  256929  256947      15  256923  256920  256914  256959      10
  256923  256920  256929  256932      14  256923  256920  256929  256935      15
  256923  256920  256929  256947      15  256920  256929  256935  256938      15
  256920  256929  256935  256941      15  256920  256929  256935  256944      15
  256920  256929  256947  256950      15  256920  256929  256947  256953      15
  256920  256929  256947  256956      15  256917  256914  256920  256923      10
  256917  256914  256920  256926      10  256917  256914  256920  256929      10
  256917  256914  256959  256962      19  256917  256914 -256959  256962       3
  256917  256914 -256959  256962      20  256917  256914  256959  256965       3
  256914  256920  256929  256932      15  256914  256959  256965  256968       2
  256911  256908  256914  256917       3  256911  256908  256914  256920       3
  256911  256908  256914  256959       3  256908  256914  256920  256923      10
  256908  256914  256920  256926      10  256983  256980  256986  256989       1
  256983  256980 -256986  256989       2  256980  256986  256992  256995       3
  256977  256971  256980  256983      19  256977  256971 -256980  256983       3
  256977  256971 -256980  256983      20  256977  256971  256980  256986       3
  256974  256971  256980  256983      19  256974  256971 -256980  256983       3
  256974  256971 -256980  256983      20  256974  256971  256980  256986       3
  256971  256980  256986  256989       2  256968  256965  256971  256974       3
  256968  256965  256971  256977       3  256968  256965  256971  256980       3
  257049  257046  257052  257055       1  257049  257046 -257052  257055       2
  257046  257052  257058  257061       3  257031  257025  257034  257037      10
  257031  257025  257034  257040      10  257031  257025  257034  257043      10
  257028  257025  257034  257037      10  257028  257025  257034  257040      10
  257028  257025  257034  257043      10  257022  257016  257025  257028      10
  257022  257016  257025  257031      10  257022  257016  257025  257034      10
  257019  257016  257025  257028      10  257019  257016  257025  257031      10
  257019  257016  257025  257034      10  257016  257025  257034  257037      10
  257016  257025  257034  257040      10  257016  257025  257034  257043      10
  257013  257007  257016  257019      14  257013  257007  257016  257022      14
  257013  257007  257016  257025      15  257010  257007  257016  257019      14
  257010  257007  257016  257022      14  257010  257007  257016  257025      15
  257007  257016  257025  257028      10  257007  257016  257025  257031      10
  257004  256998  256992  257046      10  257004  256998  257007  257010      14
  257004  256998  257007  257013      14  257004  256998  257007  257016      15
  257001  256998  256992  257046      10  257001  256998  257007  257010      14
  257001  256998  257007  257013      14  257001  256998  257007  257016      15
  256998  257007  257016  257019      15  256998  257007  257016  257022      15
  256995  256992  256998  257001      10  256995  256992  256998  257004      10
  256995  256992  256998  257007      10  256995  256992  257046  257049      19
  256995  256992 -257046  257049       3  256995  256992 -257046  257049      20
  256995  256992  257046  257052       3  256992  256998  257007  257010      15
  256992  256998  257007  257013      15  256992  257046  257052  257055       2
  256989  256986  256992  256995       3  256989  256986  256992  256998       3
  256989  256986  256992  257046       3  256986  256992  256998  257001      10
  256986  256992  256998  257004      10  257097  257094  257100  257103       1
  257097  257094 -257100  257103       2  257094  257100  257106  257109       3
  257094  257100  257106  257112       3  257079  257070  257064  257082      15
  257076  257070  257064  257082      15  257073  257070  257064  257082      15
  257070  257064  257082  257085      15  257070  257064  257082  257088      15
  257070  257064  257082  257091      15  257067  257064  257058  257094      10
  257067  257064  257070  257073      14  257067  257064  257070  257076      14
  257067  257064  257070  257079      14  257067  257064  257082  257085      14
  257067  257064  257082  257088      14  257067  257064  257082  257091      14
  257061  257058  257064  257067      10  257061  257058  257064  257070      10
  257061  257058  257064  257082      10  257061  257058  257094  257097      19
  257061  257058 -257094  257097       3  257061  257058 -257094  257097      20
  257061  257058  257094  257100       3  257058  257064  257070  257073      15
  257058  257064  257070  257076      15  257058  257064  257070  257079      15
  257058  257064  257082  257085      15  257058  257064  257082  257088      15
  257058  257064  257082  257091      15  257058  257094  257100  257103       2
  257055  257052  257058  257061       3  257055  257052  257058  257064       3
  257055  257052  257058  257094       3  257052  257058  257064  257067      10
  257118  257115  257121  257124       1  257118  257115 -257121  257124       2
  257115  257121  257127  257130       3  257112  257106  257115  257118      19
  257112  257106 -257115  257118       3  257112  257106 -257115  257118      20
  257112  257106  257115  257121       3  257109  257106  257115  257118      19
  257109  257106 -257115  257118       3  257109  257106 -257115  257118      20
  257109  257106  257115  257121       3  257106  257115  257121  257124       2
  257103  257100  257106  257109       3  257103  257100  257106  257112       3
  257103  257100  257106  257115       3  257163  257160  257166  257169       1
  257163  257160 -257166  257169       2  257160  257166  257172  257175       3
  257148  257142  257151  257154       3  257148  257142  257151  257157       3
  257145  257142  257151  257154       3  257145  257142  257151  257157       3
  257139  257133  257127  257160      10  257139  257133  257142  257145      14
  257139  257133  257142  257148      14  257139  257133  257142  257151      10
  257136  257133  257127  257160      10  257136  257133  257142  257145      14
  257136  257133  257142  257148      14  257136  257133  257142  257151      10
  257130  257127  257133  257136      10  257130  257127  257133  257139      10
  257130  257127  257133  257142      10  257130  257127  257160  257163      19
  257130  257127 -257160  257163       3  257130  257127 -257160  257163      20
  257130  257127  257160  257166       3  257127  257133  257142  257145      15
  257127  257133  257142  257148      15  257127  257160  257166  257169       2
  257124  257121  257127  257130       3  257124  257121  257127  257133       3
  257124  257121  257127  257160       3  257121  257127  257133  257136      10
  257121  257127  257133  257139      10  257211  257208  257214  257217       1
  257211  257208 -257214  257217       2  257208  257214  257220  257223       3
  257193  257184  257178  257196      15  257190  257184  257178  257196      15
  257187  257184  257178  257196      15  257184  257178  257196  257199      15
  257184  257178  257196  257202      15  257184  257178  257196  257205      15
  257181  257178  257172  257208      10  257181  257178  257184  257187      14
  257181  257178  257184  257190      14  257181  257178  257184  257193      14
  257181  257178  257196  257199      14  257181  257178  257196  257202      14
  257181  257178  257196  257205      14  257175  257172  257178  257181      10
  257175  257172  257178  257184      10  257175  257172  257178  257196      10
  257175  257172  257208  257211      19  257175  257172 -257208  257211       3
  257175  257172 -257208  257211      20  257175  257172  257208  257214       3
  257172  257178  257184  257187      15  257172  257178  257184  257190      15
  257172  257178  257184  257193      15  257172  257178  257196  257199      15
  257172  257178  257196  257202      15  257172  257178  257196  257205      15
  257172  257208  257214  257217       2  257169  257166  257172  257175       3
  257169  257166  257172  257178       3  257169  257166  257172  257208       3
  257166  257172  257178  257181      10  257268  257265  257271  257274       1
  257268  257265 -257271  257274       2  257265  257271  257277  257280       3
  257250  257244  257253  257256      14  257250  257244  257253  257259      14
  257250  257244  257253  257262      14  257247  257244  257253  257256      14
  257247  257244  257253  257259      14  257247  257244  257253  257262      14
  257241  257232  257226  257244      15  257238  257232  257226  257244      15
  257235  257232  257226  257244      15  257232  257226  257244  257247      15
  257232  257226  257244  257250      15  257229  257226  257220  257265      10
  257229  257226  257232  257235      14  257229  257226  257232  257238      14
  257229  257226  257232  257241      14  257229  257226  257244  257247      14
  257229  257226  257244  257250      14  257229  257226  257244  257253      15
  257226  257244  257253  257256      15  257226  257244  257253  257259      15
  257226  257244  257253  257262      15  257223  257220  257226  257229      10
  257223  257220  257226  257232      10  257223  257220  257226  257244      10
  257223  257220  257265  257268      19  257223  257220 -257265  257268       3
  257223  257220 -257265  257268      20  257223  257220  257265  257271       3
  257220  257226  257232  257235      15  257220  257226  257232  257238      15
  257220  257226  257232  257241      15  257220  257226  257244  257247      15
  257220  257226  257244  257250      15  257220  257265  257271  257274       2
  257217  257214  257220  257223       3  257217  257214  257220  257226       3
  257217  257214  257220  257265       3  257214  257220  257226  257229      10
  257316  257313  257319  257322       1  257316  257313 -257319  257322       2
  257313  257319  257325  257328       3  257298  257289  257283  257301      15
  257295  257289  257283  257301      15  257292  257289  257283  257301      15
  257289  257283  257301  257304      15  257289  257283  257301  257307      15
  257289  257283  257301  257310      15  257286  257283  257277  257313      10
  257286  257283  257289  257292      14  257286  257283  257289  257295      14
  257286  257283  257289  257298      14  257286  257283  257301  257304      14
  257286  257283  257301  257307      14  257286  257283  257301  257310      14
  257280  257277  257283  257286      10  257280  257277  257283  257289      10
  257280  257277  257283  257301      10  257280  257277  257313  257316      19
  257280  257277 -257313  257316       3  257280  257277 -257313  257316      20
  257280  257277  257313  257319       3  257277  257283  257289  257292      15
  257277  257283  257289  257295      15  257277  257283  257289  257298      15
  257277  257283  257301  257304      15  257277  257283  257301  257307      15
  257277  257283  257301  257310      15  257277  257313  257319  257322       2
  257274  257271  257277  257280       3  257274  257271  257277  257283       3
  257274  257271  257277  257313       3  257271  257277  257283  257286      10
  257358  257355  257361  257364       1  257358  257355 -257361  257364       2
  257355  257361  257367  257370       3  257346  257337  257331  257349      90
  257346  257337 -257331  257349      29  257343  257337  257331  257349      90
  257343  257337 -257331  257349      29  257340  257337  257331  257349      90
  257340  257337 -257331  257349      29  257337  257331  257349  257352      91
  257337  257331 -257349  257352      92  257337  257331 -257349  257352      93
  257337  257331 -257349  257352      94  257334  257331  257325  257355      10
  257334  257331  257337  257340      10  257334  257331  257337  257343      10
  257334  257331  257337  257346      10  257334  257331  257349  257352      95
  257328  257325  257331  257334      10  257328  257325  257331  257337      10
  257328  257325  257331  257349      90  257328  257325 -257331  257349      29
  257328  257325  257355  257358      19  257328  257325 -257355  257358       3
  257328  257325 -257355  257358      20  257328  257325  257355  257361       3
  257325  257331  257337  257340      15  257325  257331  257337  257343      15
  257325  257331  257337  257346      15  257325  257331  257349  257352      96
  257325  257331 -257349  257352      97  257325  257331 -257349  257352      93
  257325  257331 -257349  257352      98  257325  257355  257361  257364       2
  257322  257319  257325  257328       3  257322  257319  257325  257331       3
  257322  257319  257325  257355       3  257319  257325  257331  257334      10
  257424  257421  257427  257430       1  257424  257421 -257427  257430       2
  257421  257427  257433  257436       3  257406  257400  257409  257412      10
  257406  257400  257409  257415      10  257406  257400  257409  257418      10
  257403  257400  257409  257412      10  257403  257400  257409  257415      10
  257403  257400  257409  257418      10  257397  257391  257400  257403      10
  257397  257391  257400  257406      10  257397  257391  257400  257409      10
  257394  257391  257400  257403      10  257394  257391  257400  257406      10
  257394  257391  257400  257409      10  257391  257400  257409  257412      10
  257391  257400  257409  257415      10  257391  257400  257409  257418      10
  257388  257382  257391  257394      14  257388  257382  257391  257397      14
  257388  257382  257391  257400      15  257385  257382  257391  257394      14
  257385  257382  257391  257397      14  257385  257382  257391  257400      15
  257382  257391  257400  257403      10  257382  257391  257400  257406      10
  257379  257373  257367  257421      10  257379  257373  257382  257385      14
  257379  257373  257382  257388      14  257379  257373  257382  257391      15
  257376  257373  257367  257421      10  257376  257373  257382  257385      14
  257376  257373  257382  257388      14  257376  257373  257382  257391      15
  257373  257382  257391  257394      15  257373  257382  257391  257397      15
  257370  257367  257373  257376      10  257370  257367  257373  257379      10
  257370  257367  257373  257382      10  257370  257367  257421  257424      19
  257370  257367 -257421  257424       3  257370  257367 -257421  257424      20
  257370  257367  257421  257427       3  257367  257373  257382  257385      15
  257367  257373  257382  257388      15  257367  257421  257427  257430       2
  257364  257361  257367  257370       3  257364  257361  257367  257373       3
  257364  257361  257367  257421       3  257361  257367  257373  257376      10
  257361  257367  257373  257379      10  257460  257457  257463  257466       1
  257460  257457 -257463  257466       2  257457  257463  257469  257472       3
  257445  257439  257433  257457      10  257445  257439  257448  257451       3
  257445  257439  257448  257454       3  257442  257439  257433  257457      10
  257442  257439  257448  257451       3  257442  257439  257448  257454       3
  257436  257433  257439  257442      10  257436  257433  257439  257445      10
  257436  257433  257439  257448      10  257436  257433  257457  257460      19
  257436  257433 -257457  257460       3  257436  257433 -257457  257460      20
  257436  257433  257457  257463       3  257433  257457  257463  257466       2
  257430  257427  257433  257436       3  257430  257427  257433  257439       3
  257430  257427  257433  257457       3  257427  257433  257439  257442      10
  257427  257433  257439  257445      10  257496  257493  257499  257502       1
  257496  257493 -257499  257502       2  257493  257499  257505  257508       3
  257481  257475  257469  257493      10  257481  257475  257484  257487       3
  257481  257475  257484  257490       3  257478  257475  257469  257493      10
  257478  257475  257484  257487       3  257478  257475  257484  257490       3
  257472  257469  257475  257478      10  257472  257469  257475  257481      10
  257472  257469  257475  257484      10  257472  257469  257493  257496      19
  257472  257469 -257493  257496       3  257472  257469 -257493  257496      20
  257472  257469  257493  257499       3  257469  257493  257499  257502       2
  257466  257463  257469  257472       3  257466  257463  257469  257475       3
  257466  257463  257469  257493       3  257463  257469  257475  257478      10
  257463  257469  257475  257481      10  257526  257523  257529  257532       1
  257526  257523 -257529  257532       2  257523  257529  257535  257538       3
  257520  257511  257505  257523      10  257517  257511  257505  257523      10
  257514  257511  257505  257523      10  257508  257505  257511  257514      10
  257508  257505  257511  257517      10  257508  257505  257511  257520      10
  257508  257505  257523  257526      19  257508  257505 -257523  257526       3
  257508  257505 -257523  257526      20  257508  257505  257523  257529       3
  257505  257523  257529  257532       2  257502  257499  257505  257508       3
  257502  257499  257505  257511       3  257502  257499  257505  257523       3
  257499  257505  257511  257514      10  257499  257505  257511  257517      10
  257499  257505  257511  257520      10  257577  257574  257580  257583       1
  257577  257574 -257580  257583       2  257574  257580  257586  257589       3
  257556  257550  257559  257562      63  257553  257550  257559  257562      63
  257550  257559  257562  257565      63  257550  257559  257562  257568      63
  257550  257559  257562  257571      63  257547  257541  257535  257574      10
  257547  257541  257550  257553      10  257547  257541  257550  257556      10
  257547  257541  257550  257559      10  257544  257541  257535  257574      10
  257544  257541  257550  257553      10  257544  257541  257550  257556      10
  257544  257541  257550  257559      10  257538  257535  257541  257544      10
  257538  257535  257541  257547      10  257538  257535  257541  257550      10
  257538  257535  257574  257577      19  257538  257535 -257574  257577       3
  257538  257535 -257574  257577      20  257538  257535  257574  257580       3
  257535  257541  257550  257553      10  257535  257541  257550  257556      10
  257535  257574  257580  257583       2  257532  257529  257535  257538       3
  257532  257529  257535  257541       3  257532  257529  257535  257574       3
  257529  257535  257541  257544      10  257529  257535  257541  257547      10
  257634  257631  257637  257640       1  257634  257631 -257637  257640       2
  257631  257637  257643  257646       3  257616  257607  257601  257619      15
  257613  257607  257601  257619      15  257610  257607  257601  257619      15
  257607  257601  257619  257622      15  257607  257601  257619  257625      15
  257607  257601  257619  257628      15  257604  257601  257607  257610      14
  257604  257601  257607  257613      14  257604  257601  257607  257616      14
  257604  257601  257619  257622      14  257604  257601  257619  257625      14
  257604  257601  257619  257628      14  257598  257592  257586  257631      10
  257598  257592  257601  257604      14  257598  257592  257601  257607      15
  257598  257592  257601  257619      15  257595  257592  257586  257631      10
  257595  257592  257601  257604      14  257595  257592  257601  257607      15
  257595  257592  257601  257619      15  257592  257601  257607  257610      15
  257592  257601  257607  257613      15  257592  257601  257607  257616      15
  257592  257601  257619  257622      15  257592  257601  257619  257625      15
  257592  257601  257619  257628      15  257589  257586  257592  257595      10
  257589  257586  257592  257598      10  257589  257586  257592  257601      10
  257589  257586  257631  257634      19  257589  257586 -257631  257634       3
  257589  257586 -257631  257634      20  257589  257586  257631  257637       3
  257586  257592  257601  257604      15  257586  257631  257637  257640       2
  257583  257580  257586  257589       3  257583  257580  257586  257592       3
  257583  257580  257586  257631       3  257580  257586  257592  257595      10
  257580  257586  257592  257598      10  257691  257688  257694  257697       1
  257691  257688 -257694  257697       2  257688  257694  257700  257703       3
  257673  257664  257658  257676      15  257670  257664  257658  257676      15
  257667  257664  257658  257676      15  257664  257658  257676  257679      15
  257664  257658  257676  257682      15  257664  257658  257676  257685      15
  257661  257658  257664  257667      14  257661  257658  257664  257670      14
  257661  257658  257664  257673      14  257661  257658  257676  257679      14
  257661  257658  257676  257682      14  257661  257658  257676  257685      14
  257655  257649  257643  257688      10  257655  257649  257658  257661      14
  257655  257649  257658  257664      15  257655  257649  257658  257676      15
  257652  257649  257643  257688      10  257652  257649  257658  257661      14
  257652  257649  257658  257664      15  257652  257649  257658  257676      15
  257649  257658  257664  257667      15  257649  257658  257664  257670      15
  257649  257658  257664  257673      15  257649  257658  257676  257679      15
  257649  257658  257676  257682      15  257649  257658  257676  257685      15
  257646  257643  257649  257652      10  257646  257643  257649  257655      10
  257646  257643  257649  257658      10  257646  257643  257688  257691      19
  257646  257643 -257688  257691       3  257646  257643 -257688  257691      20
  257646  257643  257688  257694       3  257643  257649  257658  257661      15
  257643  257688  257694  257697       2  257640  257637  257643  257646       3
  257640  257637  257643  257649       3  257640  257637  257643  257688       3
  257637  257643  257649  257652      10  257637  257643  257649  257655      10
  257757  257754  257760  257763       1  257757  257754 -257760  257763       2
  257754  257760  257766  257769       3  257754  257760  257766  257772       3
  257739  257733  257742  257745      10  257739  257733  257742  257748      10
  257739  257733  257742  257751      10  257736  257733  257742  257745      10
  257736  257733  257742  257748      10  257736  257733  257742  257751      10
  257730  257724  257733  257736      10  257730  257724  257733  257739      10
  257730  257724  257733  257742      10  257727  257724  257733  257736      10
  257727  257724  257733  257739      10  257727  257724  257733  257742      10
  257724  257733  257742  257745      10  257724  257733  257742  257748      10
  257724  257733  257742  257751      10  257721  257715  257724  257727      14
  257721  257715  257724  257730      14  257721  257715  257724  257733      15
  257718  257715  257724  257727      14  257718  257715  257724  257730      14
  257718  257715  257724  257733      15  257715  257724  257733  257736      10
  257715  257724  257733  257739      10  257712  257706  257700  257754      10
  257712  257706  257715  257718      14  257712  257706  257715  257721      14
  257712  257706  257715  257724      15  257709  257706  257700  257754      10
  257709  257706  257715  257718      14  257709  257706  257715  257721      14
  257709  257706  257715  257724      15  257706  257715  257724  257727      15
  257706  257715  257724  257730      15  257703  257700  257706  257709      10
  257703  257700  257706  257712      10  257703  257700  257706  257715      10
  257703  257700  257754  257757      19  257703  257700 -257754  257757       3
  257703  257700 -257754  257757      20  257703  257700  257754  257760       3
  257700  257706  257715  257718      15  257700  257706  257715  257721      15
  257700  257754  257760  257763       2  257697  257694  257700  257703       3
  257697  257694  257700  257706       3  257697  257694  257700  257754       3
  257694  257700  257706  257709      10  257694  257700  257706  257712      10
  257778  257775  257781  257784       1  257778  257775 -257781  257784       2
  257775  257781  257787  257790       3  257772  257766  257775  257778      19
  257772  257766 -257775  257778       3  257772  257766 -257775  257778      20
  257772  257766  257775  257781       3  257769  257766  257775  257778      19
  257769  257766 -257775  257778       3  257769  257766 -257775  257778      20
  257769  257766  257775  257781       3  257766  257775  257781  257784       2
  257763  257760  257766  257769       3  257763  257760  257766  257772       3
  257763  257760  257766  257775       3  257844  257841  257847  257850       1
  257844  257841 -257847  257850       2  257841  257847  257853  257856       3
  257841  257847  257853  257859       3  257826  257820  257829  257832      10
  257826  257820  257829  257835      10  257826  257820  257829  257838      10
  257823  257820  257829  257832      10  257823  257820  257829  257835      10
  257823  257820  257829  257838      10  257817  257811  257820  257823      10
  257817  257811  257820  257826      10  257817  257811  257820  257829      10
  257814  257811  257820  257823      10  257814  257811  257820  257826      10
  257814  257811  257820  257829      10  257811  257820  257829  257832      10
  257811  257820  257829  257835      10  257811  257820  257829  257838      10
  257808  257802  257811  257814      14  257808  257802  257811  257817      14
  257808  257802  257811  257820      15  257805  257802  257811  257814      14
  257805  257802  257811  257817      14  257805  257802  257811  257820      15
  257802  257811  257820  257823      10  257802  257811  257820  257826      10
  257799  257793  257787  257841      10  257799  257793  257802  257805      14
  257799  257793  257802  257808      14  257799  257793  257802  257811      15
  257796  257793  257787  257841      10  257796  257793  257802  257805      14
  257796  257793  257802  257808      14  257796  257793  257802  257811      15
  257793  257802  257811  257814      15  257793  257802  257811  257817      15
  257790  257787  257793  257796      10  257790  257787  257793  257799      10
  257790  257787  257793  257802      10  257790  257787  257841  257844      19
  257790  257787 -257841  257844       3  257790  257787 -257841  257844      20
  257790  257787  257841  257847       3  257787  257793  257802  257805      15
  257787  257793  257802  257808      15  257787  257841  257847  257850       2
  257784  257781  257787  257790       3  257784  257781  257787  257793       3
  257784  257781  257787  257841       3  257781  257787  257793  257796      10
  257781  257787  257793  257799      10  257865  257862  257868  257871       1
  257865  257862 -257868  257871       2  257862  257868  257874  257877       3
  257859  257853  257862  257865      19  257859  257853 -257862  257865       3
  257859  257853 -257862  257865      20  257859  257853  257862  257868       3
  257856  257853  257862  257865      19  257856  257853 -257862  257865       3
  257856  257853 -257862  257865      20  257856  257853  257862  257868       3
  257853  257862  257868  257871       2  257850  257847  257853  257856       3
  257850  257847  257853  257859       3  257850  257847  257853  257862       3
  257901  257898  257904  257907       1  257901  257898 -257904  257907       2
  257898  257904  257910  257913       3  257886  257880  257874  257898      10
  257886  257880  257889  257892       3  257886  257880  257889  257895       3
  257883  257880  257874  257898      10  257883  257880  257889  257892       3
  257883  257880  257889  257895       3  257877  257874  257880  257883      10
  257877  257874  257880  257886      10  257877  257874  257880  257889      10
  257877  257874  257898  257901      19  257877  257874 -257898  257901       3
  257877  257874 -257898  257901      20  257877  257874  257898  257904       3
  257874  257898  257904  257907       2  257871  257868  257874  257877       3
  257871  257868  257874  257880       3  257871  257868  257874  257898       3
  257868  257874  257880  257883      10  257868  257874  257880  257886      10
  257967  257964  257970  257973       1  257967  257964 -257970  257973       2
  257964  257970  257976  257979       3  257949  257943  257952  257955      10
  257949  257943  257952  257958      10  257949  257943  257952  257961      10
  257946  257943  257952  257955      10  257946  257943  257952  257958      10
  257946  257943  257952  257961      10  257940  257934  257943  257946      10
  257940  257934  257943  257949      10  257940  257934  257943  257952      10
  257937  257934  257943  257946      10  257937  257934  257943  257949      10
  257937  257934  257943  257952      10  257934  257943  257952  257955      10
  257934  257943  257952  257958      10  257934  257943  257952  257961      10
  257931  257925  257934  257937      14  257931  257925  257934  257940      14
  257931  257925  257934  257943      15  257928  257925  257934  257937      14
  257928  257925  257934  257940      14  257928  257925  257934  257943      15
  257925  257934  257943  257946      10  257925  257934  257943  257949      10
  257922  257916  257910  257964      10  257922  257916  257925  257928      14
  257922  257916  257925  257931      14  257922  257916  257925  257934      15
  257919  257916  257910  257964      10  257919  257916  257925  257928      14
  257919  257916  257925  257931      14  257919  257916  257925  257934      15
  257916  257925  257934  257937      15  257916  257925  257934  257940      15
  257913  257910  257916  257919      10  257913  257910  257916  257922      10
  257913  257910  257916  257925      10  257913  257910  257964  257967      19
  257913  257910 -257964  257967       3  257913  257910 -257964  257967      20
  257913  257910  257964  257970       3  257910  257916  257925  257928      15
  257910  257916  257925  257931      15  257910  257964  257970  257973       2
  257907  257904  257910  257913       3  257907  257904  257910  257916       3
  257907  257904  257910  257964       3  257904  257910  257916  257919      10
  257904  257910  257916  257922      10  257997  257994  258000  258003       1
  257997  257994 -258000  258003       2  257994  258000  258006  258009       3
  257991  257982  257976  257994      10  257988  257982  257976  257994      10
  257985  257982  257976  257994      10  257979  257976  257982  257985      10
  257979  257976  257982  257988      10  257979  257976  257982  257991      10
  257979  257976  257994  257997      19  257979  257976 -257994  257997       3
  257979  257976 -257994  257997      20  257979  257976  257994  258000       3
  257976  257994  258000  258003       2  257973  257970  257976  257979       3
  257973  257970  257976  257982       3  257973  257970  257976  257994       3
  257970  257976  257982  257985      10  257970  257976  257982  257988      10
  257970  257976  257982  257991      10  258048  258045  258051  258054       1
  258048  258045 -258051  258054       2  258045  258051  258057  258060       3
  258033  258030  258036  258039       1  258033  258030 -258036  258039       2
  258033  258030  258036  258042       1  258033  258030 -258036  258042       2
  258027  258021  258030  258033      19  258027  258021 -258030  258033       3
  258027  258021 -258030  258033      20  258027  258021  258030  258036       3
  258024  258021  258030  258033      19  258024  258021 -258030  258033       3
  258024  258021 -258030  258033      20  258024  258021  258030  258036       3
  258021  258030  258036  258039       2  258021  258030  258036  258042       2
  258018  258012  258006  258045      10  258018  258012  258021  258024      14
  258018  258012  258021  258027      14  258018  258012  258021  258030      10
  258015  258012  258006  258045      10  258015  258012  258021  258024      14
  258015  258012  258021  258027      14  258015  258012  258021  258030      10
  258009  258006  258012  258015      10  258009  258006  258012  258018      10
  258009  258006  258012  258021      10  258009  258006  258045  258048      19
  258009  258006 -258045  258048       3  258009  258006 -258045  258048      20
  258009  258006  258045  258051       3  258006  258012  258021  258024      15
  258006  258012  258021  258027      15  258006  258045  258051  258054       2
  258003  258000  258006  258009       3  258003  258000  258006  258012       3
  258003  258000  258006  258045       3  258000  258006  258012  258015      10
  258000  258006  258012  258018      10  258105  258102  258108  258111       1
  258105  258102 -258108  258111       2  258102  258108  258114  258117       3
  258087  258081  258090  258093      14  258087  258081  258090  258096      14
  258087  258081  258090  258099      14  258084  258081  258090  258093      14
  258084  258081  258090  258096      14  258084  258081  258090  258099      14
  258078  258069  258063  258081      15  258075  258069  258063  258081      15
  258072  258069  258063  258081      15  258069  258063  258081  258084      15
  258069  258063  258081  258087      15  258066  258063  258057  258102      10
  258066  258063  258069  258072      14  258066  258063  258069  258075      14
  258066  258063  258069  258078      14  258066  258063  258081  258084      14
  258066  258063  258081  258087      14  258066  258063  258081  258090      15
  258063  258081  258090  258093      15  258063  258081  258090  258096      15
  258063  258081  258090  258099      15  258060  258057  258063  258066      10
  258060  258057  258063  258069      10  258060  258057  258063  258081      10
  258060  258057  258102  258105      19  258060  258057 -258102  258105       3
  258060  258057 -258102  258105      20  258060  258057  258102  258108       3
  258057  258063  258069  258072      15  258057  258063  258069  258075      15
  258057  258063  258069  258078      15  258057  258063  258081  258084      15
  258057  258063  258081  258087      15  258057  258102  258108  258111       2
  258054  258051  258057  258060       3  258054  258051  258057  258063       3
  258054  258051  258057  258102       3  258051  258057  258063  258066      10
  258150  258147  258153  258156       1  258150  258147 -258153  258156       2
  258147  258153  258159  258162       3  258135  258129  258138  258141       3
  258135  258129  258138  258144       3  258132  258129  258138  258141       3
  258132  258129  258138  258144       3  258126  258120  258114  258147      10
  258126  258120  258129  258132      14  258126  258120  258129  258135      14
  258126  258120  258129  258138      10  258123  258120  258114  258147      10
  258123  258120  258129  258132      14  258123  258120  258129  258135      14
  258123  258120  258129  258138      10  258117  258114  258120  258123      10
  258117  258114  258120  258126      10  258117  258114  258120  258129      10
  258117  258114  258147  258150      19  258117  258114 -258147  258150       3
  258117  258114 -258147  258150      20  258117  258114  258147  258153       3
  258114  258120  258129  258132      15  258114  258120  258129  258135      15
  258114  258147  258153  258156       2  258111  258108  258114  258117       3
  258111  258108  258114  258120       3  258111  258108  258114  258147       3
  258108  258114  258120  258123      10  258108  258114  258120  258126      10
  258216  258213  258219  258222       1  258216  258213 -258219  258222       2
  258213  258219  258225  258228       3  258198  258192  258201  258204      10
  258198  258192  258201  258207      10  258198  258192  258201  258210      10
  258195  258192  258201  258204      10  258195  258192  258201  258207      10
  258195  258192  258201  258210      10  258189  258183  258192  258195      10
  258189  258183  258192  258198      10  258189  258183  258192  258201      10
  258186  258183  258192  258195      10  258186  258183  258192  258198      10
  258186  258183  258192  258201      10  258183  258192  258201  258204      10
  258183  258192  258201  258207      10  258183  258192  258201  258210      10
  258180  258174  258183  258186      14  258180  258174  258183  258189      14
  258180  258174  258183  258192      15  258177  258174  258183  258186      14
  258177  258174  258183  258189      14  258177  258174  258183  258192      15
  258174  258183  258192  258195      10  258174  258183  258192  258198      10
  258171  258165  258159  258213      10  258171  258165  258174  258177      14
  258171  258165  258174  258180      14  258171  258165  258174  258183      15
  258168  258165  258159  258213      10  258168  258165  258174  258177      14
  258168  258165  258174  258180      14  258168  258165  258174  258183      15
  258165  258174  258183  258186      15  258165  258174  258183  258189      15
  258162  258159  258165  258168      10  258162  258159  258165  258171      10
  258162  258159  258165  258174      10  258162  258159  258213  258216      19
  258162  258159 -258213  258216       3  258162  258159 -258213  258216      20
  258162  258159  258213  258219       3  258159  258165  258174  258177      15
  258159  258165  258174  258180      15  258159  258213  258219  258222       2
  258156  258153  258159  258162       3  258156  258153  258159  258165       3
  258156  258153  258159  258213       3  258153  258159  258165  258168      10
  258153  258159  258165  258171      10  258288  258285  258291  258294       1
  258288  258285 -258291  258294       2  258285  258291  258297  258300       3
  258273  258267  258264  258276      51  258273  258267 -258264  258276       6
  258270  258267  258264  258276      51  258270  258267 -258264  258276       6
  258267  258264  258276  258279      51  258267  258264 -258276  258279       6
  258267  258264  258276  258282      51  258267  258264 -258276  258282       6
  258261  258258  258264  258267      51  258261  258258 -258264  258267       6
  258261  258258  258264  258276      51  258261  258258 -258264  258276       6
  258258  258264  258267  258270      51  258258  258264 -258267  258270       6
  258258  258264  258267  258273      51  258258  258264 -258267  258273       6
  258258  258264  258276  258279      51  258258  258264 -258276  258279       6
  258258  258264  258276  258282      51  258258  258264 -258276  258282       6
  258255  258249  258258  258261      29  258255  258249  258258  258264      29
  258252  258249  258258  258261      29  258252  258249  258258  258264      29
  258246  258240  258249  258252      10  258246  258240  258249  258255      10
  258246  258240  258249  258258      10  258243  258240  258249  258252      10
  258243  258240  258249  258255      10  258243  258240  258249  258258      10
  258240  258249  258258  258261      29  258237  258231  258225  258285      10
  258237  258231  258240  258243      14  258237  258231  258240  258246      14
  258237  258231  258240  258249      15  258234  258231  258225  258285      10
  258234  258231  258240  258243      14  258234  258231  258240  258246      14
  258234  258231  258240  258249      15  258231  258240  258249  258252      10
  258231  258240  258249  258255      10  258228  258225  258231  258234      10
  258228  258225  258231  258237      10  258228  258225  258231  258240      10
  258228  258225  258285  258288      19  258228  258225 -258285  258288       3
  258228  258225 -258285  258288      20  258228  258225  258285  258291       3
  258225  258231  258240  258243      15  258225  258231  258240  258246      15
  258225  258285  258291  258294       2  258222  258219  258225  258228       3
  258222  258219  258225  258231       3  258222  258219  258225  258285       3
  258219  258225  258231  258234      10  258219  258225  258231  258237      10
  258345  258342  258348  258351       1  258345  258342 -258348  258351       2
  258342  258348  258354  258357       3  258327  258321  258330  258333      14
  258327  258321  258330  258336      14  258327  258321  258330  258339      14
  258324  258321  258330  258333      14  258324  258321  258330  258336      14
  258324  258321  258330  258339      14  258318  258309  258303  258321      15
  258315  258309  258303  258321      15  258312  258309  258303  258321      15
  258309  258303  258321  258324      15  258309  258303  258321  258327      15
  258306  258303  258297  258342      10  258306  258303  258309  258312      14
  258306  258303  258309  258315      14  258306  258303  258309  258318      14
  258306  258303  258321  258324      14  258306  258303  258321  258327      14
  258306  258303  258321  258330      15  258303  258321  258330  258333      15
  258303  258321  258330  258336      15  258303  258321  258330  258339      15
  258300  258297  258303  258306      10  258300  258297  258303  258309      10
  258300  258297  258303  258321      10  258300  258297  258342  258345      19
  258300  258297 -258342  258345       3  258300  258297 -258342  258345      20
  258300  258297  258342  258348       3  258297  258303  258309  258312      15
  258297  258303  258309  258315      15  258297  258303  258309  258318      15
  258297  258303  258321  258324      15  258297  258303  258321  258327      15
  258297  258342  258348  258351       2  258294  258291  258297  258300       3
  258294  258291  258297  258303       3  258294  258291  258297  258342       3
  258291  258297  258303  258306      10  258396  258393  258399  258402       1
  258396  258393 -258399  258402       2  258393  258399  258405  258408       3
  258381  258378  258384  258387       1  258381  258378 -258384  258387       2
  258381  258378  258384  258390       1  258381  258378 -258384  258390       2
  258375  258369  258378  258381      19  258375  258369 -258378  258381       3
  258375  258369 -258378  258381      20  258375  258369  258378  258384       3
  258372  258369  258378  258381      19  258372  258369 -258378  258381       3
  258372  258369 -258378  258381      20  258372  258369  258378  258384       3
  258369  258378  258384  258387       2  258369  258378  258384  258390       2
  258366  258360  258354  258393      10  258366  258360  258369  258372      14
  258366  258360  258369  258375      14  258366  258360  258369  258378      10
  258363  258360  258354  258393      10  258363  258360  258369  258372      14
  258363  258360  258369  258375      14  258363  258360  258369  258378      10
  258357  258354  258360  258363      10  258357  258354  258360  258366      10
  258357  258354  258360  258369      10  258357  258354  258393  258396      19
  258357  258354 -258393  258396       3  258357  258354 -258393  258396      20
  258357  258354  258393  258399       3  258354  258360  258369  258372      15
  258354  258360  258369  258375      15  258354  258393  258399  258402       2
  258351  258348  258354  258357       3  258351  258348  258354  258360       3
  258351  258348  258354  258393       3  258348  258354  258360  258363      10
  258348  258354  258360  258366      10  258441  258438  258444  258447       1
  258441  258438 -258444  258447       2  258438  258444  258450  258453       3
  258426  258420  258429  258432       3  258426  258420  258429  258435       3
  258423  258420  258429  258432       3  258423  258420  258429  258435       3
  258417  258411  258405  258438      10  258417  258411  258420  258423      14
  258417  258411  258420  258426      14  258417  258411  258420  258429      10
  258414  258411  258405  258438      10  258414  258411  258420  258423      14
  258414  258411  258420  258426      14  258414  258411  258420  258429      10
  258408  258405  258411  258414      10  258408  258405  258411  258417      10
  258408  258405  258411  258420      10  258408  258405  258438  258441      19
  258408  258405 -258438  258441       3  258408  258405 -258438  258441      20
  258408  258405  258438  258444       3  258405  258411  258420  258423      15
  258405  258411  258420  258426      15  258405  258438  258444  258447       2
  258402  258399  258405  258408       3  258402  258399  258405  258411       3
  258402  258399  258405  258438       3  258399  258405  258411  258414      10
  258399  258405  258411  258417      10  258498  258495  258501  258504       1
  258498  258495 -258501  258504       2  258495  258501  258507  258510       3
  258480  258474  258483  258486      14  258480  258474  258483  258489      14
  258480  258474  258483  258492      14  258477  258474  258483  258486      14
  258477  258474  258483  258489      14  258477  258474  258483  258492      14
  258471  258462  258456  258474      15  258468  258462  258456  258474      15
  258465  258462  258456  258474      15  258462  258456  258474  258477      15
  258462  258456  258474  258480      15  258459  258456  258450  258495      10
  258459  258456  258462  258465      14  258459  258456  258462  258468      14
  258459  258456  258462  258471      14  258459  258456  258474  258477      14
  258459  258456  258474  258480      14  258459  258456  258474  258483      15
  258456  258474  258483  258486      15  258456  258474  258483  258489      15
  258456  258474  258483  258492      15  258453  258450  258456  258459      10
  258453  258450  258456  258462      10  258453  258450  258456  258474      10
  258453  258450  258495  258498      19  258453  258450 -258495  258498       3
  258453  258450 -258495  258498      20  258453  258450  258495  258501       3
  258450  258456  258462  258465      15  258450  258456  258462  258468      15
  258450  258456  258462  258471      15  258450  258456  258474  258477      15
  258450  258456  258474  258480      15  258450  258495  258501  258504       2
  258447  258444  258450  258453       3  258447  258444  258450  258456       3
  258447  258444  258450  258495       3  258444  258450  258456  258459      10
  258555  258552  258558  258561       1  258555  258552 -258558  258561       2
  258552  258558  258564  258567       3  258537  258531  258540  258543      14
  258537  258531  258540  258546      14  258537  258531  258540  258549      14
  258534  258531  258540  258543      14  258534  258531  258540  258546      14
  258534  258531  258540  258549      14  258528  258519  258513  258531      15
  258525  258519  258513  258531      15  258522  258519  258513  258531      15
  258519  258513  258531  258534      15  258519  258513  258531  258537      15
  258516  258513  258507  258552      10  258516  258513  258519  258522      14
  258516  258513  258519  258525      14  258516  258513  258519  258528      14
  258516  258513  258531  258534      14  258516  258513  258531  258537      14
  258516  258513  258531  258540      15  258513  258531  258540  258543      15
  258513  258531  258540  258546      15  258513  258531  258540  258549      15
  258510  258507  258513  258516      10  258510  258507  258513  258519      10
  258510  258507  258513  258531      10  258510  258507  258552  258555      19
  258510  258507 -258552  258555       3  258510  258507 -258552  258555      20
  258510  258507  258552  258558       3  258507  258513  258519  258522      15
  258507  258513  258519  258525      15  258507  258513  258519  258528      15
  258507  258513  258531  258534      15  258507  258513  258531  258537      15
  258507  258552  258558  258561       2  258504  258501  258507  258510       3
  258504  258501  258507  258513       3  258504  258501  258507  258552       3
  258501  258507  258513  258516      10  258600  258597  258603  258606       1
  258600  258597 -258603  258606       2  258597  258603  258609  258612       3
  258585  258579  258588  258591       3  258585  258579  258588  258594       3
  258582  258579  258588  258591       3  258582  258579  258588  258594       3
  258576  258570  258564  258597      10  258576  258570  258579  258582      14
  258576  258570  258579  258585      14  258576  258570  258579  258588      10
  258573  258570  258564  258597      10  258573  258570  258579  258582      14
  258573  258570  258579  258585      14  258573  258570  258579  258588      10
  258567  258564  258570  258573      10  258567  258564  258570  258576      10
  258567  258564  258570  258579      10  258567  258564  258597  258600      19
  258567  258564 -258597  258600       3  258567  258564 -258597  258600      20
  258567  258564  258597  258603       3  258564  258570  258579  258582      15
  258564  258570  258579  258585      15  258564  258597  258603  258606       2
  258561  258558  258564  258567       3  258561  258558  258564  258570       3
  258561  258558  258564  258597       3  258558  258564  258570  258573      10
  258558  258564  258570  258576      10  258651  258648  258654  258657       1
  258651  258648 -258654  258657       2  258648  258654  258660  258663       3
  258636  258633  258639  258642       1  258636  258633 -258639  258642       2
  258636  258633  258639  258645       1  258636  258633 -258639  258645       2
  258630  258624  258633  258636      19  258630  258624 -258633  258636       3
  258630  258624 -258633  258636      20  258630  258624  258633  258639       3
  258627  258624  258633  258636      19  258627  258624 -258633  258636       3
  258627  258624 -258633  258636      20  258627  258624  258633  258639       3
  258624  258633  258639  258642       2  258624  258633  258639  258645       2
  258621  258615  258609  258648      10  258621  258615  258624  258627      14
  258621  258615  258624  258630      14  258621  258615  258624  258633      10
  258618  258615  258609  258648      10  258618  258615  258624  258627      14
  258618  258615  258624  258630      14  258618  258615  258624  258633      10
  258612  258609  258615  258618      10  258612  258609  258615  258621      10
  258612  258609  258615  258624      10  258612  258609  258648  258651      19
  258612  258609 -258648  258651       3  258612  258609 -258648  258651      20
  258612  258609  258648  258654       3  258609  258615  258624  258627      15
  258609  258615  258624  258630      15  258609  258648  258654  258657       2
  258606  258603  258609  258612       3  258606  258603  258609  258615       3
  258606  258603  258609  258648       3  258603  258609  258615  258618      10
  258603  258609  258615  258621      10  258708  258705  258711  258714       1
  258708  258705 -258711  258714       2  258705  258711  258717  258720       3
  258690  258681  258675  258693      15  258687  258681  258675  258693      15
  258684  258681  258675  258693      15  258681  258675  258693  258696      15
  258681  258675  258693  258699      15  258681  258675  258693  258702      15
  258678  258675  258681  258684      14  258678  258675  258681  258687      14
  258678  258675  258681  258690      14  258678  258675  258693  258696      14
  258678  258675  258693  258699      14  258678  258675  258693  258702      14
  258672  258666  258660  258705      10  258672  258666  258675  258678      14
  258672  258666  258675  258681      15  258672  258666  258675  258693      15
  258669  258666  258660  258705      10  258669  258666  258675  258678      14
  258669  258666  258675  258681      15  258669  258666  258675  258693      15
  258666  258675  258681  258684      15  258666  258675  258681  258687      15
  258666  258675  258681  258690      15  258666  258675  258693  258696      15
  258666  258675  258693  258699      15  258666  258675  258693  258702      15
  258663  258660  258666  258669      10  258663  258660  258666  258672      10
  258663  258660  258666  258675      10  258663  258660  258705  258708      19
  258663  258660 -258705  258708       3  258663  258660 -258705  258708      20
  258663  258660  258705  258711       3  258660  258666  258675  258678      15
  258660  258705  258711  258714       2  258657  258654  258660  258663       3
  258657  258654  258660  258666       3  258657  258654  258660  258705       3
  258654  258660  258666  258669      10  258654  258660  258666  258672      10
  258744  258741  258747  258750       1  258744  258741 -258747  258750       2
  258741  258747  258753  258756       3  258729  258723  258717  258741      10
  258729  258723  258732  258735       3  258729  258723  258732  258738       3
  258726  258723  258717  258741      10  258726  258723  258732  258735       3
  258726  258723  258732  258738       3  258720  258717  258723  258726      10
  258720  258717  258723  258729      10  258720  258717  258723  258732      10
  258720  258717  258741  258744      19  258720  258717 -258741  258744       3
  258720  258717 -258741  258744      20  258720  258717  258741  258747       3
  258717  258741  258747  258750       2  258714  258711  258717  258720       3
  258714  258711  258717  258723       3  258714  258711  258717  258741       3
  258711  258717  258723  258726      10  258711  258717  258723  258729      10
  258792  258789  258795  258798       1  258792  258789 -258795  258798       2
  258789  258795  258801  258804       3  258774  258765  258759  258777      15
  258771  258765  258759  258777      15  258768  258765  258759  258777      15
  258765  258759  258777  258780      15  258765  258759  258777  258783      15
  258765  258759  258777  258786      15  258762  258759  258753  258789      10
  258762  258759  258765  258768      14  258762  258759  258765  258771      14
  258762  258759  258765  258774      14  258762  258759  258777  258780      14
  258762  258759  258777  258783      14  258762  258759  258777  258786      14
  258756  258753  258759  258762      10  258756  258753  258759  258765      10
  258756  258753  258759  258777      10  258756  258753  258789  258792      19
  258756  258753 -258789  258792       3  258756  258753 -258789  258792      20
  258756  258753  258789  258795       3  258753  258759  258765  258768      15
  258753  258759  258765  258771      15  258753  258759  258765  258774      15
  258753  258759  258777  258780      15  258753  258759  258777  258783      15
  258753  258759  258777  258786      15  258753  258789  258795  258798       2
  258750  258747  258753  258756       3  258750  258747  258753  258759       3
  258750  258747  258753  258789       3  258747  258753  258759  258762      10
  258834  258831  258837  258840       1  258834  258831 -258837  258840       2
  258831  258837  258843  258846       3  258822  258813  258807  258825      90
  258822  258813 -258807  258825      29  258819  258813  258807  258825      90
  258819  258813 -258807  258825      29  258816  258813  258807  258825      90
  258816  258813 -258807  258825      29  258813  258807  258825  258828      91
  258813  258807 -258825  258828      92  258813  258807 -258825  258828      93
  258813  258807 -258825  258828      94  258810  258807  258801  258831      10
  258810  258807  258813  258816      10  258810  258807  258813  258819      10
  258810  258807  258813  258822      10  258810  258807  258825  258828      95
  258804  258801  258807  258810      10  258804  258801  258807  258813      10
  258804  258801  258807  258825      90  258804  258801 -258807  258825      29
  258804  258801  258831  258834      19  258804  258801 -258831  258834       3
  258804  258801 -258831  258834      20  258804  258801  258831  258837       3
  258801  258807  258813  258816      15  258801  258807  258813  258819      15
  258801  258807  258813  258822      15  258801  258807  258825  258828      96
  258801  258807 -258825  258828      97  258801  258807 -258825  258828      93
  258801  258807 -258825  258828      98  258801  258831  258837  258840       2
  258798  258795  258801  258804       3  258798  258795  258801  258807       3
  258798  258795  258801  258831       3  258795  258801  258807  258810      10
  258876  258873  258879  258882       1  258876  258873 -258879  258882       2
  258873  258879  258885  258888       3  258864  258855  258849  258867      90
  258864  258855 -258849  258867      29  258861  258855  258849  258867      90
  258861  258855 -258849  258867      29  258858  258855  258849  258867      90
  258858  258855 -258849  258867      29  258855  258849  258867  258870      91
  258855  258849 -258867  258870      92  258855  258849 -258867  258870      93
  258855  258849 -258867  258870      94  258852  258849  258843  258873      10
  258852  258849  258855  258858      10  258852  258849  258855  258861      10
  258852  258849  258855  258864      10  258852  258849  258867  258870      95
  258846  258843  258849  258852      10  258846  258843  258849  258855      10
  258846  258843  258849  258867      90  258846  258843 -258849  258867      29
  258846  258843  258873  258876      19  258846  258843 -258873  258876       3
  258846  258843 -258873  258876      20  258846  258843  258873  258879       3
  258843  258849  258855  258858      15  258843  258849  258855  258861      15
  258843  258849  258855  258864      15  258843  258849  258867  258870      96
  258843  258849 -258867  258870      97  258843  258849 -258867  258870      93
  258843  258849 -258867  258870      98  258843  258873  258879  258882       2
  258840  258837  258843  258846       3  258840  258837  258843  258849       3
  258840  258837  258843  258873       3  258837  258843  258849  258852      10
  258909  258906  258912  258915       1  258909  258906 -258912  258915       2
  258906  258912  258918  258921       3  258897  258891  258885  258906      10
  258897  258891  258900  258903      95  258894  258891  258885  258906      10
  258894  258891  258900  258903      95  258888  258885  258891  258894      10
  258888  258885  258891  258897      10  258888  258885  258891  258900      90
  258888  258885 -258891  258900      29  258888  258885  258906  258909      19
  258888  258885 -258906  258909       3  258888  258885 -258906  258909      20
  258888  258885  258906  258912       3  258885  258891  258900  258903     127
  258885  258891 -258900  258903     128  258885  258891 -258900  258903     129
  258885  258891 -258900  258903     130  258885  258906  258912  258915       2
  258882  258879  258885  258888       3  258882  258879  258885  258891       3
  258882  258879  258885  258906       3  258879  258885  258891  258894      10
  258879  258885  258891  258897      10  258954  258951  258957  258960       1
  258954  258951 -258957  258960       2  258951  258957  258963  258966       3
  258939  258933  258942  258945       3  258939  258933  258942  258948       3
  258936  258933  258942  258945       3  258936  258933  258942  258948       3
  258930  258924  258918  258951      10  258930  258924  258933  258936      14
  258930  258924  258933  258939      14  258930  258924  258933  258942      10
  258927  258924  258918  258951      10  258927  258924  258933  258936      14
  258927  258924  258933  258939      14  258927  258924  258933  258942      10
  258921  258918  258924  258927      10  258921  258918  258924  258930      10
  258921  258918  258924  258933      10  258921  258918  258951  258954      19
  258921  258918 -258951  258954       3  258921  258918 -258951  258954      20
  258921  258918  258951  258957       3  258918  258924  258933  258936      15
  258918  258924  258933  258939      15  258918  258951  258957  258960       2
  258915  258912  258918  258921       3  258915  258912  258918  258924       3
  258915  258912  258918  258951       3  258912  258918  258924  258927      10
  258912  258918  258924  258930      10  259017  259014  259020  259023       1
  259017  259014 -259020  259023       2  259014  259020  259026  259029       3
  259005  259002  259008  259011      41  258999  258996  258993  259002       7
  258999  258996 -258993  259002     151  258999  258996 -258993  259002      29
  258999  258996 -258993  259002     152  258996  258993  259002  259005      41
  258993  259002  259008  259011      41  258990  258987  258993  258996      41
  258990  258987  258993  259002      41  258987  258993  258996  258999       7
  258987  258993 -258996  258999     151  258987  258993 -258996  258999      29
  258987  258993 -258996  258999     152  258987  258993  259002  259005      41
  258984  258981  258978  259008      41  258984  258981  258987  258990      41
  258984  258981  258987  258993      41  258981  258978  259008  259011      41
  258978  258981  258987  258990      41  258978  259008  259002  259005      41
  258975  258969  258963  259014      10  258975  258969  258978  258981       3
  258975  258969  258978  259008       3  258972  258969  258963  259014      10
  258972  258969  258978  258981       3  258972  258969  258978  259008       3
  258969  258978  258981  258984      41  258969  258978  259008  259011      41
  258966  258963  258969  258972      10  258966  258963  258969  258975      10
  258966  258963  258969  258978      10  258966  258963  259014  259017      19
  258966  258963 -259014  259017       3  258966  258963 -259014  259017      20
  258966  258963  259014  259020       3  258963  259014  259020  259023       2
  258960  258957  258963  258966       3  258960  258957  258963  258969       3
  258960  258957  258963  259014       3  258957  258963  258969  258972      10
  258957  258963  258969  258975      10  259062  259059  259065  259068       1
  259062  259059 -259065  259068       2  259059  259065  259071  259074       3
  259047  259041  259050  259053       3  259047  259041  259050  259056       3
  259044  259041  259050  259053       3  259044  259041  259050  259056       3
  259038  259032  259026  259059      10  259038  259032  259041  259044      14
  259038  259032  259041  259047      14  259038  259032  259041  259050      10
  259035  259032  259026  259059      10  259035  259032  259041  259044      14
  259035  259032  259041  259047      14  259035  259032  259041  259050      10
  259029  259026  259032  259035      10  259029  259026  259032  259038      10
  259029  259026  259032  259041      10  259029  259026  259059  259062      19
  259029  259026 -259059  259062       3  259029  259026 -259059  259062      20
  259029  259026  259059  259065       3  259026  259032  259041  259044      15
  259026  259032  259041  259047      15  259026  259059  259065  259068       2
  259023  259020  259026  259029       3  259023  259020  259026  259032       3
  259023  259020  259026  259059       3  259020  259026  259032  259035      10
  259020  259026  259032  259038      10  259128  259125  259131  259134       1
  259128  259125 -259131  259134       2  259125  259131  259137  259140       3
  259110  259104  259113  259116      10  259110  259104  259113  259119      10
  259110  259104  259113  259122      10  259107  259104  259113  259116      10
  259107  259104  259113  259119      10  259107  259104  259113  259122      10
  259101  259095  259104  259107      10  259101  259095  259104  259110      10
  259101  259095  259104  259113      10  259098  259095  259104  259107      10
  259098  259095  259104  259110      10  259098  259095  259104  259113      10
  259095  259104  259113  259116      10  259095  259104  259113  259119      10
  259095  259104  259113  259122      10  259092  259086  259095  259098      14
  259092  259086  259095  259101      14  259092  259086  259095  259104      15
  259089  259086  259095  259098      14  259089  259086  259095  259101      14
  259089  259086  259095  259104      15  259086  259095  259104  259107      10
  259086  259095  259104  259110      10  259083  259077  259071  259125      10
  259083  259077  259086  259089      14  259083  259077  259086  259092      14
  259083  259077  259086  259095      15  259080  259077  259071  259125      10
  259080  259077  259086  259089      14  259080  259077  259086  259092      14
  259080  259077  259086  259095      15  259077  259086  259095  259098      15
  259077  259086  259095  259101      15  259074  259071  259077  259080      10
  259074  259071  259077  259083      10  259074  259071  259077  259086      10
  259074  259071  259125  259128      19  259074  259071 -259125  259128       3
  259074  259071 -259125  259128      20  259074  259071  259125  259131       3
  259071  259077  259086  259089      15  259071  259077  259086  259092      15
  259071  259125  259131  259134       2  259068  259065  259071  259074       3
  259068  259065  259071  259077       3  259068  259065  259071  259125       3
  259065  259071  259077  259080      10  259065  259071  259077  259083      10
  259173  259170  259176  259179       1  259173  259170 -259176  259179       2
  259170  259176  259182  259185       3  259158  259152  259161  259164       3
  259158  259152  259161  259167       3  259155  259152  259161  259164       3
  259155  259152  259161  259167       3  259149  259143  259137  259170      10
  259149  259143  259152  259155      14  259149  259143  259152  259158      14
  259149  259143  259152  259161      10  259146  259143  259137  259170      10
  259146  259143  259152  259155      14  259146  259143  259152  259158      14
  259146  259143  259152  259161      10  259140  259137  259143  259146      10
  259140  259137  259143  259149      10  259140  259137  259143  259152      10
  259140  259137  259170  259173      19  259140  259137 -259170  259173       3
  259140  259137 -259170  259173      20  259140  259137  259170  259176       3
  259137  259143  259152  259155      15  259137  259143  259152  259158      15
  259137  259170  259176  259179       2  259134  259131  259137  259140       3
  259134  259131  259137  259143       3  259134  259131  259137  259170       3
  259131  259137  259143  259146      10  259131  259137  259143  259149      10
  259239  259236  259242  259245       1  259239  259236 -259242  259245       2
  259236  259242  259248  259251       3  259221  259215  259224  259227      10
  259221  259215  259224  259230      10  259221  259215  259224  259233      10
  259218  259215  259224  259227      10  259218  259215  259224  259230      10
  259218  259215  259224  259233      10  259212  259206  259215  259218      10
  259212  259206  259215  259221      10  259212  259206  259215  259224      10
  259209  259206  259215  259218      10  259209  259206  259215  259221      10
  259209  259206  259215  259224      10  259206  259215  259224  259227      10
  259206  259215  259224  259230      10  259206  259215  259224  259233      10
  259203  259197  259206  259209      14  259203  259197  259206  259212      14
  259203  259197  259206  259215      15  259200  259197  259206  259209      14
  259200  259197  259206  259212      14  259200  259197  259206  259215      15
  259197  259206  259215  259218      10  259197  259206  259215  259221      10
  259194  259188  259182  259236      10  259194  259188  259197  259200      14
  259194  259188  259197  259203      14  259194  259188  259197  259206      15
  259191  259188  259182  259236      10  259191  259188  259197  259200      14
  259191  259188  259197  259203      14  259191  259188  259197  259206      15
  259188  259197  259206  259209      15  259188  259197  259206  259212      15
  259185  259182  259188  259191      10  259185  259182  259188  259194      10
  259185  259182  259188  259197      10  259185  259182  259236  259239      19
  259185  259182 -259236  259239       3  259185  259182 -259236  259239      20
  259185  259182  259236  259242       3  259182  259188  259197  259200      15
  259182  259188  259197  259203      15  259182  259236  259242  259245       2
  259179  259176  259182  259185       3  259179  259176  259182  259188       3
  259179  259176  259182  259236       3  259176  259182  259188  259191      10
  259176  259182  259188  259194      10  259296  259293  259299  259302       1
  259296  259293 -259299  259302       2  259293  259299  259305  259308       3
  259278  259269  259263  259281      15  259275  259269  259263  259281      15
  259272  259269  259263  259281      15  259269  259263  259281  259284      15
  259269  259263  259281  259287      15  259269  259263  259281  259290      15
  259266  259263  259269  259272      14  259266  259263  259269  259275      14
  259266  259263  259269  259278      14  259266  259263  259281  259284      14
  259266  259263  259281  259287      14  259266  259263  259281  259290      14
  259260  259254  259248  259293      10  259260  259254  259263  259266      14
  259260  259254  259263  259269      15  259260  259254  259263  259281      15
  259257  259254  259248  259293      10  259257  259254  259263  259266      14
  259257  259254  259263  259269      15  259257  259254  259263  259281      15
  259254  259263  259269  259272      15  259254  259263  259269  259275      15
  259254  259263  259269  259278      15  259254  259263  259281  259284      15
  259254  259263  259281  259287      15  259254  259263  259281  259290      15
  259251  259248  259254  259257      10  259251  259248  259254  259260      10
  259251  259248  259254  259263      10  259251  259248  259293  259296      19
  259251  259248 -259293  259296       3  259251  259248 -259293  259296      20
  259251  259248  259293  259299       3  259248  259254  259263  259266      15
  259248  259293  259299  259302       2  259245  259242  259248  259251       3
  259245  259242  259248  259254       3  259245  259242  259248  259293       3
  259242  259248  259254  259257      10  259242  259248  259254  259260      10
  259338  259335  259341  259344       1  259338  259335 -259341  259344       2
  259335  259341  259347  259350       3  259323  259320  259326  259329       1
  259323  259320 -259326  259329       2  259323  259320  259326  259332       1
  259323  259320 -259326  259332       2  259317  259311  259305  259335      10
  259317  259311  259320  259323      19  259317  259311 -259320  259323       3
  259317  259311 -259320  259323      20  259317  259311  259320  259326       3
  259314  259311  259305  259335      10  259314  259311  259320  259323      19
  259314  259311 -259320  259323       3  259314  259311 -259320  259323      20
  259314  259311  259320  259326       3  259311  259320  259326  259329       2
  259311  259320  259326  259332       2  259308  259305  259311  259314      10
  259308  259305  259311  259317      10  259308  259305  259311  259320      10
  259308  259305  259335  259338      19  259308  259305 -259335  259338       3
  259308  259305 -259335  259338      20  259308  259305  259335  259341       3
  259305  259335  259341  259344       2  259302  259299  259305  259308       3
  259302  259299  259305  259311       3  259302  259299  259305  259335       3
  259299  259305  259311  259314      10  259299  259305  259311  259317      10
  259383  259380  259386  259389       1  259383  259380 -259386  259389       2
  259380  259386  259392  259395       3  259368  259362  259371  259374       3
  259368  259362  259371  259377       3  259365  259362  259371  259374       3
  259365  259362  259371  259377       3  259359  259353  259347  259380      10
  259359  259353  259362  259365      14  259359  259353  259362  259368      14
  259359  259353  259362  259371      10  259356  259353  259347  259380      10
  259356  259353  259362  259365      14  259356  259353  259362  259368      14
  259356  259353  259362  259371      10  259350  259347  259353  259356      10
  259350  259347  259353  259359      10  259350  259347  259353  259362      10
  259350  259347  259380  259383      19  259350  259347 -259380  259383       3
  259350  259347 -259380  259383      20  259350  259347  259380  259386       3
  259347  259353  259362  259365      15  259347  259353  259362  259368      15
  259347  259380  259386  259389       2  259344  259341  259347  259350       3
  259344  259341  259347  259353       3  259344  259341  259347  259380       3
  259341  259347  259353  259356      10  259341  259347  259353  259359      10
  259455  259452  259458  259461       1  259455  259452 -259458  259461       2
  259452  259458  259464  259467       3  259440  259434  259431  259443      51
  259440  259434 -259431  259443       6  259437  259434  259431  259443      51
  259437  259434 -259431  259443       6  259434  259431  259443  259446      51
  259434  259431 -259443  259446       6  259434  259431  259443  259449      51
  259434  259431 -259443  259449       6  259428  259425  259431  259434      51
  259428  259425 -259431  259434       6  259428  259425  259431  259443      51
  259428  259425 -259431  259443       6  259425  259431  259434  259437      51
  259425  259431 -259434  259437       6  259425  259431  259434  259440      51
  259425  259431 -259434  259440       6  259425  259431  259443  259446      51
  259425  259431 -259443  259446       6  259425  259431  259443  259449      51
  259425  259431 -259443  259449       6  259422  259416  259425  259428      29
  259422  259416  259425  259431      29  259419  259416  259425  259428      29
  259419  259416  259425  259431      29  259413  259407  259416  259419      10
  259413  259407  259416  259422      10  259413  259407  259416  259425      10
  259410  259407  259416  259419      10  259410  259407  259416  259422      10
  259410  259407  259416  259425      10  259407  259416  259425  259428      29
  259404  259398  259392  259452      10  259404  259398  259407  259410      14
  259404  259398  259407  259413      14  259404  259398  259407  259416      15
  259401  259398  259392  259452      10  259401  259398  259407  259410      14
  259401  259398  259407  259413      14  259401  259398  259407  259416      15
  259398  259407  259416  259419      10  259398  259407  259416  259422      10
  259395  259392  259398  259401      10  259395  259392  259398  259404      10
  259395  259392  259398  259407      10  259395  259392  259452  259455      19
  259395  259392 -259452  259455       3  259395  259392 -259452  259455      20
  259395  259392  259452  259458       3  259392  259398  259407  259410      15
  259392  259398  259407  259413      15  259392  259452  259458  259461       2
  259389  259386  259392  259395       3  259389  259386  259392  259398       3
  259389  259386  259392  259452       3  259386  259392  259398  259401      10
  259386  259392  259398  259404      10  259512  259509  259515  259518       1
  259512  259509 -259515  259518       2  259509  259515  259521  259524       3
  259494  259485  259479  259497      15  259491  259485  259479  259497      15
  259488  259485  259479  259497      15  259485  259479  259497  259500      15
  259485  259479  259497  259503      15  259485  259479  259497  259506      15
  259482  259479  259485  259488      14  259482  259479  259485  259491      14
  259482  259479  259485  259494      14  259482  259479  259497  259500      14
  259482  259479  259497  259503      14  259482  259479  259497  259506      14
  259476  259470  259464  259509      10  259476  259470  259479  259482      14
  259476  259470  259479  259485      15  259476  259470  259479  259497      15
  259473  259470  259464  259509      10  259473  259470  259479  259482      14
  259473  259470  259479  259485      15  259473  259470  259479  259497      15
  259470  259479  259485  259488      15  259470  259479  259485  259491      15
  259470  259479  259485  259494      15  259470  259479  259497  259500      15
  259470  259479  259497  259503      15  259470  259479  259497  259506      15
  259467  259464  259470  259473      10  259467  259464  259470  259476      10
  259467  259464  259470  259479      10  259467  259464  259509  259512      19
  259467  259464 -259509  259512       3  259467  259464 -259509  259512      20
  259467  259464  259509  259515       3  259464  259470  259479  259482      15
  259464  259509  259515  259518       2  259461  259458  259464  259467       3
  259461  259458  259464  259470       3  259461  259458  259464  259509       3
  259458  259464  259470  259473      10  259458  259464  259470  259476      10
  259542  259539  259545  259548       1  259542  259539 -259545  259548       2
  259539  259545  259551  259554       3  259536  259527  259521  259539      10
  259533  259527  259521  259539      10  259530  259527  259521  259539      10
  259524  259521  259527  259530      10  259524  259521  259527  259533      10
  259524  259521  259527  259536      10  259524  259521  259539  259542      19
  259524  259521 -259539  259542       3  259524  259521 -259539  259542      20
  259524  259521  259539  259545       3  259521  259539  259545  259548       2
  259518  259515  259521  259524       3  259518  259515  259521  259527       3
  259518  259515  259521  259539       3  259515  259521  259527  259530      10
  259515  259521  259527  259533      10  259515  259521  259527  259536      10
  259608  259605  259611  259614       1  259608  259605 -259611  259614       2
  259605  259611  259617  259620       3  259590  259584  259593  259596      10
  259590  259584  259593  259599      10  259590  259584  259593  259602      10
  259587  259584  259593  259596      10  259587  259584  259593  259599      10
  259587  259584  259593  259602      10  259581  259575  259584  259587      10
  259581  259575  259584  259590      10  259581  259575  259584  259593      10
  259578  259575  259584  259587      10  259578  259575  259584  259590      10
  259578  259575  259584  259593      10  259575  259584  259593  259596      10
  259575  259584  259593  259599      10  259575  259584  259593  259602      10
  259572  259566  259575  259578      14  259572  259566  259575  259581      14
  259572  259566  259575  259584      15  259569  259566  259575  259578      14
  259569  259566  259575  259581      14  259569  259566  259575  259584      15
  259566  259575  259584  259587      10  259566  259575  259584  259590      10
  259563  259557  259551  259605      10  259563  259557  259566  259569      14
  259563  259557  259566  259572      14  259563  259557  259566  259575      15
  259560  259557  259551  259605      10  259560  259557  259566  259569      14
  259560  259557  259566  259572      14  259560  259557  259566  259575      15
  259557  259566  259575  259578      15  259557  259566  259575  259581      15
  259554  259551  259557  259560      10  259554  259551  259557  259563      10
  259554  259551  259557  259566      10  259554  259551  259605  259608      19
  259554  259551 -259605  259608       3  259554  259551 -259605  259608      20
  259554  259551  259605  259611       3  259551  259557  259566  259569      15
  259551  259557  259566  259572      15  259551  259605  259611  259614       2
  259548  259545  259551  259554       3  259548  259545  259551  259557       3
  259548  259545  259551  259605       3  259545  259551  259557  259560      10
  259545  259551  259557  259563      10  259665  259662  259668  259671       1
  259665  259662 -259668  259671       2  259662  259668  259674  259677       3
  259647  259638  259632  259650      15  259644  259638  259632  259650      15
  259641  259638  259632  259650      15  259638  259632  259650  259653      15
  259638  259632  259650  259656      15  259638  259632  259650  259659      15
  259635  259632  259638  259641      14  259635  259632  259638  259644      14
  259635  259632  259638  259647      14  259635  259632  259650  259653      14
  259635  259632  259650  259656      14  259635  259632  259650  259659      14
  259629  259623  259617  259662      10  259629  259623  259632  259635      14
  259629  259623  259632  259638      15  259629  259623  259632  259650      15
  259626  259623  259617  259662      10  259626  259623  259632  259635      14
  259626  259623  259632  259638      15  259626  259623  259632  259650      15
  259623  259632  259638  259641      15  259623  259632  259638  259644      15
  259623  259632  259638  259647      15  259623  259632  259650  259653      15
  259623  259632  259650  259656      15  259623  259632  259650  259659      15
  259620  259617  259623  259626      10  259620  259617  259623  259629      10
  259620  259617  259623  259632      10  259620  259617  259662  259665      19
  259620  259617 -259662  259665       3  259620  259617 -259662  259665      20
  259620  259617  259662  259668       3  259617  259623  259632  259635      15
  259617  259662  259668  259671       2  259614  259611  259617  259620       3
  259614  259611  259617  259623       3  259614  259611  259617  259662       3
  259611  259617  259623  259626      10  259611  259617  259623  259629      10
  259698  259695  259701  259704       1  259698  259695 -259701  259704       2
  259695  259701  259707  259710       3  259686  259680  259674  259695      10
  259686  259680  259689  259692      95  259683  259680  259674  259695      10
  259683  259680  259689  259692      95  259677  259674  259680  259683      10
  259677  259674  259680  259686      10  259677  259674  259680  259689      90
  259677  259674 -259680  259689      29  259677  259674  259695  259698      19
  259677  259674 -259695  259698       3  259677  259674 -259695  259698      20
  259677  259674  259695  259701       3  259674  259680  259689  259692     127
  259674  259680 -259689  259692     128  259674  259680 -259689  259692     129
  259674  259680 -259689  259692     130  259674  259695  259701  259704       2
  259671  259668  259674  259677       3  259671  259668  259674  259680       3
  259671  259668  259674  259695       3  259668  259674  259680  259683      10
  259668  259674  259680  259686      10  259734  259731  259737  259740       1
  259734  259731 -259737  259740       2  259731  259737  259743  259746       3
  259731  259737  259743  259749       3  259719  259713  259707  259731      10
  259719  259713  259722  259725       3  259719  259713  259722  259728       3
  259716  259713  259707  259731      10  259716  259713  259722  259725       3
  259716  259713  259722  259728       3  259710  259707  259713  259716      10
  259710  259707  259713  259719      10  259710  259707  259713  259722      10
  259710  259707  259731  259734      19  259710  259707 -259731  259734       3
  259710  259707 -259731  259734      20  259710  259707  259731  259737       3
  259707  259731  259737  259740       2  259704  259701  259707  259710       3
  259704  259701  259707  259713       3  259704  259701  259707  259731       3
  259701  259707  259713  259716      10  259701  259707  259713  259719      10
  259755  259752  259758  259761       1  259755  259752 -259758  259761       2
  259752  259758  259764  259767       3  259749  259743  259752  259755      19
  259749  259743 -259752  259755       3  259749  259743 -259752  259755      20
  259749  259743  259752  259758       3  259746  259743  259752  259755      19
  259746  259743 -259752  259755       3  259746  259743 -259752  259755      20
  259746  259743  259752  259758       3  259743  259752  259758  259761       2
  259740  259737  259743  259746       3  259740  259737  259743  259749       3
  259740  259737  259743  259752       3  259803  259800  259806  259809       1
  259803  259800 -259806  259809       2  259800  259806  259812  259815       3
  259785  259776  259770  259788      15  259782  259776  259770  259788      15
  259779  259776  259770  259788      15  259776  259770  259788  259791      15
  259776  259770  259788  259794      15  259776  259770  259788  259797      15
  259773  259770  259764  259800      10  259773  259770  259776  259779      14
  259773  259770  259776  259782      14  259773  259770  259776  259785      14
  259773  259770  259788  259791      14  259773  259770  259788  259794      14
  259773  259770  259788  259797      14  259767  259764  259770  259773      10
  259767  259764  259770  259776      10  259767  259764  259770  259788      10
  259767  259764  259800  259803      19  259767  259764 -259800  259803       3
  259767  259764 -259800  259803      20  259767  259764  259800  259806       3
  259764  259770  259776  259779      15  259764  259770  259776  259782      15
  259764  259770  259776  259785      15  259764  259770  259788  259791      15
  259764  259770  259788  259794      15  259764  259770  259788  259797      15
  259764  259800  259806  259809       2  259761  259758  259764  259767       3
  259761  259758  259764  259770       3  259761  259758  259764  259800       3
  259758  259764  259770  259773      10  259833  259830  259836  259839       1
  259833  259830 -259836  259839       2  259830  259836  259842  259845       3
  259827  259818  259812  259830      10  259824  259818  259812  259830      10
  259821  259818  259812  259830      10  259815  259812  259818  259821      10
  259815  259812  259818  259824      10  259815  259812  259818  259827      10
  259815  259812  259830  259833      19  259815  259812 -259830  259833       3
  259815  259812 -259830  259833      20  259815  259812  259830  259836       3
  259812  259830  259836  259839       2  259809  259806  259812  259815       3
  259809  259806  259812  259818       3  259809  259806  259812  259830       3
  259806  259812  259818  259821      10  259806  259812  259818  259824      10
  259806  259812  259818  259827      10  259881  259878  259884  259887       1
  259881  259878 -259884  259887       2  259878  259884  259890  259893       3
  259863  259854  259848  259866      15  259860  259854  259848  259866      15
  259857  259854  259848  259866      15  259854  259848  259866  259869      15
  259854  259848  259866  259872      15  259854  259848  259866  259875      15
  259851  259848  259842  259878      10  259851  259848  259854  259857      14
  259851  259848  259854  259860      14  259851  259848  259854  259863      14
  259851  259848  259866  259869      14  259851  259848  259866  259872      14
  259851  259848  259866  259875      14  259845  259842  259848  259851      10
  259845  259842  259848  259854      10  259845  259842  259848  259866      10
  259845  259842  259878  259881      19  259845  259842 -259878  259881       3
  259845  259842 -259878  259881      20  259845  259842  259878  259884       3
  259842  259848  259854  259857      15  259842  259848  259854  259860      15
  259842  259848  259854  259863      15  259842  259848  259866  259869      15
  259842  259848  259866  259872      15  259842  259848  259866  259875      15
  259842  259878  259884  259887       2  259839  259836  259842  259845       3
  259839  259836  259842  259848       3  259839  259836  259842  259878       3
  259836  259842  259848  259851      10  259938  259935  259941  259944       1
  259938  259935 -259941  259944       2  259935  259941  259947  259950       3
  259920  259911  259905  259923      15  259917  259911  259905  259923      15
  259914  259911  259905  259923      15  259911  259905  259923  259926      15
  259911  259905  259923  259929      15  259911  259905  259923  259932      15
  259908  259905  259911  259914      14  259908  259905  259911  259917      14
  259908  259905  259911  259920      14  259908  259905  259923  259926      14
  259908  259905  259923  259929      14  259908  259905  259923  259932      14
  259902  259896  259890  259935      10  259902  259896  259905  259908      14
  259902  259896  259905  259911      15  259902  259896  259905  259923      15
  259899  259896  259890  259935      10  259899  259896  259905  259908      14
  259899  259896  259905  259911      15  259899  259896  259905  259923      15
  259896  259905  259911  259914      15  259896  259905  259911  259917      15
  259896  259905  259911  259920      15  259896  259905  259923  259926      15
  259896  259905  259923  259929      15  259896  259905  259923  259932      15
  259893  259890  259896  259899      10  259893  259890  259896  259902      10
  259893  259890  259896  259905      10  259893  259890  259935  259938      19
  259893  259890 -259935  259938       3  259893  259890 -259935  259938      20
  259893  259890  259935  259941       3  259890  259896  259905  259908      15
  259890  259935  259941  259944       2  259887  259884  259890  259893       3
  259887  259884  259890  259896       3  259887  259884  259890  259935       3
  259884  259890  259896  259899      10  259884  259890  259896  259902      10
  260004  260001  260007  260010       1  260004  260001 -260007  260010       2
  260001  260007  260013  260016       3  259986  259980  259989  259992      10
  259986  259980  259989  259995      10  259986  259980  259989  259998      10
  259983  259980  259989  259992      10  259983  259980  259989  259995      10
  259983  259980  259989  259998      10  259977  259971  259980  259983      10
  259977  259971  259980  259986      10  259977  259971  259980  259989      10
  259974  259971  259980  259983      10  259974  259971  259980  259986      10
  259974  259971  259980  259989      10  259971  259980  259989  259992      10
  259971  259980  259989  259995      10  259971  259980  259989  259998      10
  259968  259962  259971  259974      14  259968  259962  259971  259977      14
  259968  259962  259971  259980      15  259965  259962  259971  259974      14
  259965  259962  259971  259977      14  259965  259962  259971  259980      15
  259962  259971  259980  259983      10  259962  259971  259980  259986      10
  259959  259953  259947  260001      10  259959  259953  259962  259965      14
  259959  259953  259962  259968      14  259959  259953  259962  259971      15
  259956  259953  259947  260001      10  259956  259953  259962  259965      14
  259956  259953  259962  259968      14  259956  259953  259962  259971      15
  259953  259962  259971  259974      15  259953  259962  259971  259977      15
  259950  259947  259953  259956      10  259950  259947  259953  259959      10
  259950  259947  259953  259962      10  259950  259947  260001  260004      19
  259950  259947 -260001  260004       3  259950  259947 -260001  260004      20
  259950  259947  260001  260007       3  259947  259953  259962  259965      15
  259947  259953  259962  259968      15  259947  260001  260007  260010       2
  259944  259941  259947  259950       3  259944  259941  259947  259953       3
  259944  259941  259947  260001       3  259941  259947  259953  259956      10
  259941  259947  259953  259959      10  260052  260049  260055  260058       1
  260052  260049 -260055  260058       2  260049  260055  260061  260064       3
  260049  260055  260061  260067       3  260034  260025  260019  260037      15
  260031  260025  260019  260037      15  260028  260025  260019  260037      15
  260025  260019  260037  260040      15  260025  260019  260037  260043      15
  260025  260019  260037  260046      15  260022  260019  260013  260049      10
  260022  260019  260025  260028      14  260022  260019  260025  260031      14
  260022  260019  260025  260034      14  260022  260019  260037  260040      14
  260022  260019  260037  260043      14  260022  260019  260037  260046      14
  260016  260013  260019  260022      10  260016  260013  260019  260025      10
  260016  260013  260019  260037      10  260016  260013  260049  260052      19
  260016  260013 -260049  260052       3  260016  260013 -260049  260052      20
  260016  260013  260049  260055       3  260013  260019  260025  260028      15
  260013  260019  260025  260031      15  260013  260019  260025  260034      15
  260013  260019  260037  260040      15  260013  260019  260037  260043      15
  260013  260019  260037  260046      15  260013  260049  260055  260058       2
  260010  260007  260013  260016       3  260010  260007  260013  260019       3
  260010  260007  260013  260049       3  260007  260013  260019  260022      10
  260073  260070  260076  260079       1  260073  260070 -260076  260079       2
  260070  260076  260082  260085       3  260070  260076  260082  260088       3
  260067  260061  260070  260073      19  260067  260061 -260070  260073       3
  260067  260061 -260070  260073      20  260067  260061  260070  260076       3
  260064  260061  260070  260073      19  260064  260061 -260070  260073       3
  260064  260061 -260070  260073      20  260064  260061  260070  260076       3
  260061  260070  260076  260079       2  260058  260055  260061  260064       3
  260058  260055  260061  260067       3  260058  260055  260061  260070       3
  260094  260091  260097  260100       1  260094  260091 -260097  260100       2
  260091  260097  260103  260106       3  260088  260082  260091  260094      19
  260088  260082 -260091  260094       3  260088  260082 -260091  260094      20
  260088  260082  260091  260097       3  260085  260082  260091  260094      19
  260085  260082 -260091  260094       3  260085  260082 -260091  260094      20
  260085  260082  260091  260097       3  260082  260091  260097  260100       2
  260079  260076  260082  260085       3  260079  260076  260082  260088       3
  260079  260076  260082  260091       3  260136  260133  260139  260142       1
  260136  260133 -260139  260142       2  260133  260139  260145  260148       3
  260124  260115  260109  260127      90  260124  260115 -260109  260127      29
  260121  260115  260109  260127      90  260121  260115 -260109  260127      29
  260118  260115  260109  260127      90  260118  260115 -260109  260127      29
  260115  260109  260127  260130      91  260115  260109 -260127  260130      92
  260115  260109 -260127  260130      93  260115  260109 -260127  260130      94
  260112  260109  260103  260133      10  260112  260109  260115  260118      10
  260112  260109  260115  260121      10  260112  260109  260115  260124      10
  260112  260109  260127  260130      95  260106  260103  260109  260112      10
  260106  260103  260109  260115      10  260106  260103  260109  260127      90
  260106  260103 -260109  260127      29  260106  260103  260133  260136      19
  260106  260103 -260133  260136       3  260106  260103 -260133  260136      20
  260106  260103  260133  260139       3  260103  260109  260115  260118      15
  260103  260109  260115  260121      15  260103  260109  260115  260124      15
  260103  260109  260127  260130      96  260103  260109 -260127  260130      97
  260103  260109 -260127  260130      93  260103  260109 -260127  260130      98
  260103  260133  260139  260142       2  260100  260097  260103  260106       3
  260100  260097  260103  260109       3  260100  260097  260103  260133       3
  260097  260103  260109  260112      10  260169  260166  260172  260175       1
  260169  260166 -260172  260175       2  260166  260172  260178  260181       3
  260157  260151  260145  260166      10  260157  260151  260160  260163      95
  260154  260151  260145  260166      10  260154  260151  260160  260163      95
  260148  260145  260151  260154      10  260148  260145  260151  260157      10
  260148  260145  260151  260160      90  260148  260145 -260151  260160      29
  260148  260145  260166  260169      19  260148  260145 -260166  260169       3
  260148  260145 -260166  260169      20  260148  260145  260166  260172       3
  260145  260151  260160  260163     127  260145  260151 -260160  260163     128
  260145  260151 -260160  260163     129  260145  260151 -260160  260163     130
  260145  260166  260172  260175       2  260142  260139  260145  260148       3
  260142  260139  260145  260151       3  260142  260139  260145  260166       3
  260139  260145  260151  260154      10  260139  260145  260151  260157      10
  260205  260202  260208  260211       1  260205  260202 -260208  260211       2
  260202  260208  260214  260217       3  260190  260184  260178  260202      10
  260190  260184  260193  260196       3  260190  260184  260193  260199       3
  260187  260184  260178  260202      10  260187  260184  260193  260196       3
  260187  260184  260193  260199       3  260181  260178  260184  260187      10
  260181  260178  260184  260190      10  260181  260178  260184  260193      10
  260181  260178  260202  260205      19  260181  260178 -260202  260205       3
  260181  260178 -260202  260205      20  260181  260178  260202  260208       3
  260178  260202  260208  260211       2  260175  260172  260178  260181       3
  260175  260172  260178  260184       3  260175  260172  260178  260202       3
  260172  260178  260184  260187      10  260172  260178  260184  260190      10
  260253  260250  260256  260259       1  260253  260250 -260256  260259       2
  260250  260256  260262  260265       3  260235  260226  260220  260238      15
  260232  260226  260220  260238      15  260229  260226  260220  260238      15
  260226  260220  260238  260241      15  260226  260220  260238  260244      15
  260226  260220  260238  260247      15  260223  260220  260214  260250      10
  260223  260220  260226  260229      14  260223  260220  260226  260232      14
  260223  260220  260226  260235      14  260223  260220  260238  260241      14
  260223  260220  260238  260244      14  260223  260220  260238  260247      14
  260217  260214  260220  260223      10  260217  260214  260220  260226      10
  260217  260214  260220  260238      10  260217  260214  260250  260253      19
  260217  260214 -260250  260253       3  260217  260214 -260250  260253      20
  260217  260214  260250  260256       3  260214  260220  260226  260229      15
  260214  260220  260226  260232      15  260214  260220  260226  260235      15
  260214  260220  260238  260241      15  260214  260220  260238  260244      15
  260214  260220  260238  260247      15  260214  260250  260256  260259       2
  260211  260208  260214  260217       3  260211  260208  260214  260220       3
  260211  260208  260214  260250       3  260208  260214  260220  260223      10
  260298  260295  260301  260304       1  260298  260295 -260301  260304       2
  260295  260301  260307  260310       3  260283  260277  260286  260289       3
  260283  260277  260286  260292       3  260280  260277  260286  260289       3
  260280  260277  260286  260292       3  260274  260268  260262  260295      10
  260274  260268  260277  260280      14  260274  260268  260277  260283      14
  260274  260268  260277  260286      10  260271  260268  260262  260295      10
  260271  260268  260277  260280      14  260271  260268  260277  260283      14
  260271  260268  260277  260286      10  260265  260262  260268  260271      10
  260265  260262  260268  260274      10  260265  260262  260268  260277      10
  260265  260262  260295  260298      19  260265  260262 -260295  260298       3
  260265  260262 -260295  260298      20  260265  260262  260295  260301       3
  260262  260268  260277  260280      15  260262  260268  260277  260283      15
  260262  260295  260301  260304       2  260259  260256  260262  260265       3
  260259  260256  260262  260268       3  260259  260256  260262  260295       3
  260256  260262  260268  260271      10  260256  260262  260268  260274      10
  260346  260343  260349  260352       1  260346  260343 -260349  260352       2
  260343  260349  260355  260358       3  260328  260319  260313  260331      15
  260325  260319  260313  260331      15  260322  260319  260313  260331      15
  260319  260313  260331  260334      15  260319  260313  260331  260337      15
  260319  260313  260331  260340      15  260316  260313  260307  260343      10
  260316  260313  260319  260322      14  260316  260313  260319  260325      14
  260316  260313  260319  260328      14  260316  260313  260331  260334      14
  260316  260313  260331  260337      14  260316  260313  260331  260340      14
  260310  260307  260313  260316      10  260310  260307  260313  260319      10
  260310  260307  260313  260331      10  260310  260307  260343  260346      19
  260310  260307 -260343  260346       3  260310  260307 -260343  260346      20
  260310  260307  260343  260349       3  260307  260313  260319  260322      15
  260307  260313  260319  260325      15  260307  260313  260319  260328      15
  260307  260313  260331  260334      15  260307  260313  260331  260337      15
  260307  260313  260331  260340      15  260307  260343  260349  260352       2
  260304  260301  260307  260310       3  260304  260301  260307  260313       3
  260304  260301  260307  260343       3  260301  260307  260313  260316      10
  260388  260385  260391  260394       1  260388  260385 -260391  260394       2
  260385  260391  260397  260400       3  260373  260370  260376  260379       1
  260373  260370 -260376  260379       2  260373  260370  260376  260382       1
  260373  260370 -260376  260382       2  260367  260361  260355  260385      10
  260367  260361  260370  260373      19  260367  260361 -260370  260373       3
  260367  260361 -260370  260373      20  260367  260361  260370  260376       3
  260364  260361  260355  260385      10  260364  260361  260370  260373      19
  260364  260361 -260370  260373       3  260364  260361 -260370  260373      20
  260364  260361  260370  260376       3  260361  260370  260376  260379       2
  260361  260370  260376  260382       2  260358  260355  260361  260364      10
  260358  260355  260361  260367      10  260358  260355  260361  260370      10
  260358  260355  260385  260388      19  260358  260355 -260385  260388       3
  260358  260355 -260385  260388      20  260358  260355  260385  260391       3
  260355  260385  260391  260394       2  260352  260349  260355  260358       3
  260352  260349  260355  260361       3  260352  260349  260355  260385       3
  260349  260355  260361  260364      10  260349  260355  260361  260367      10
  260433  260430  260436  260439       1  260433  260430 -260436  260439       2
  260430  260436  260442  260445       3  260418  260412  260421  260424       3
  260418  260412  260421  260427       3  260415  260412  260421  260424       3
  260415  260412  260421  260427       3  260409  260403  260397  260430      10
  260409  260403  260412  260415      14  260409  260403  260412  260418      14
  260409  260403  260412  260421      10  260406  260403  260397  260430      10
  260406  260403  260412  260415      14  260406  260403  260412  260418      14
  260406  260403  260412  260421      10  260400  260397  260403  260406      10
  260400  260397  260403  260409      10  260400  260397  260403  260412      10
  260400  260397  260430  260433      19  260400  260397 -260430  260433       3
  260400  260397 -260430  260433      20  260400  260397  260430  260436       3
  260397  260403  260412  260415      15  260397  260403  260412  260418      15
  260397  260430  260436  260439       2  260394  260391  260397  260400       3
  260394  260391  260397  260403       3  260394  260391  260397  260430       3
  260391  260397  260403  260406      10  260391  260397  260403  260409      10
  260499  260496  260502  260505       1  260499  260496 -260502  260505       2
  260496  260502  260508  260511       3  260481  260475  260484  260487      10
  260481  260475  260484  260490      10  260481  260475  260484  260493      10
  260478  260475  260484  260487      10  260478  260475  260484  260490      10
  260478  260475  260484  260493      10  260472  260466  260475  260478      10
  260472  260466  260475  260481      10  260472  260466  260475  260484      10
  260469  260466  260475  260478      10  260469  260466  260475  260481      10
  260469  260466  260475  260484      10  260466  260475  260484  260487      10
  260466  260475  260484  260490      10  260466  260475  260484  260493      10
  260463  260457  260466  260469      14  260463  260457  260466  260472      14
  260463  260457  260466  260475      15  260460  260457  260466  260469      14
  260460  260457  260466  260472      14  260460  260457  260466  260475      15
  260457  260466  260475  260478      10  260457  260466  260475  260481      10
  260454  260448  260442  260496      10  260454  260448  260457  260460      14
  260454  260448  260457  260463      14  260454  260448  260457  260466      15
  260451  260448  260442  260496      10  260451  260448  260457  260460      14
  260451  260448  260457  260463      14  260451  260448  260457  260466      15
  260448  260457  260466  260469      15  260448  260457  260466  260472      15
  260445  260442  260448  260451      10  260445  260442  260448  260454      10
  260445  260442  260448  260457      10  260445  260442  260496  260499      19
  260445  260442 -260496  260499       3  260445  260442 -260496  260499      20
  260445  260442  260496  260502       3  260442  260448  260457  260460      15
  260442  260448  260457  260463      15  260442  260496  260502  260505       2
  260439  260436  260442  260445       3  260439  260436  260442  260448       3
  260439  260436  260442  260496       3  260436  260442  260448  260451      10
  260436  260442  260448  260454      10  260565  260562  260568  260571       1
  260565  260562 -260568  260571       2  260562  260568  260574  260577       3
  260547  260541  260550  260553      10  260547  260541  260550  260556      10
  260547  260541  260550  260559      10  260544  260541  260550  260553      10
  260544  260541  260550  260556      10  260544  260541  260550  260559      10
  260538  260532  260541  260544      10  260538  260532  260541  260547      10
  260538  260532  260541  260550      10  260535  260532  260541  260544      10
  260535  260532  260541  260547      10  260535  260532  260541  260550      10
  260532  260541  260550  260553      10  260532  260541  260550  260556      10
  260532  260541  260550  260559      10  260529  260523  260532  260535      14
  260529  260523  260532  260538      14  260529  260523  260532  260541      15
  260526  260523  260532  260535      14  260526  260523  260532  260538      14
  260526  260523  260532  260541      15  260523  260532  260541  260544      10
  260523  260532  260541  260547      10  260520  260514  260508  260562      10
  260520  260514  260523  260526      14  260520  260514  260523  260529      14
  260520  260514  260523  260532      15  260517  260514  260508  260562      10
  260517  260514  260523  260526      14  260517  260514  260523  260529      14
  260517  260514  260523  260532      15  260514  260523  260532  260535      15
  260514  260523  260532  260538      15  260511  260508  260514  260517      10
  260511  260508  260514  260520      10  260511  260508  260514  260523      10
  260511  260508  260562  260565      19  260511  260508 -260562  260565       3
  260511  260508 -260562  260565      20  260511  260508  260562  260568       3
  260508  260514  260523  260526      15  260508  260514  260523  260529      15
  260508  260562  260568  260571       2  260505  260502  260508  260511       3
  260505  260502  260508  260514       3  260505  260502  260508  260562       3
  260502  260508  260514  260517      10  260502  260508  260514  260520      10
  260601  260598  260604  260607       1  260601  260598 -260604  260607       2
  260598  260604  260610  260613       3  260586  260580  260574  260598      10
  260586  260580  260589  260592       3  260586  260580  260589  260595       3
  260583  260580  260574  260598      10  260583  260580  260589  260592       3
  260583  260580  260589  260595       3  260577  260574  260580  260583      10
  260577  260574  260580  260586      10  260577  260574  260580  260589      10
  260577  260574  260598  260601      19  260577  260574 -260598  260601       3
  260577  260574 -260598  260601      20  260577  260574  260598  260604       3
  260574  260598  260604  260607       2  260571  260568  260574  260577       3
  260571  260568  260574  260580       3  260571  260568  260574  260598       3
  260568  260574  260580  260583      10  260568  260574  260580  260586      10
  260673  260670  260676  260679       1  260673  260670 -260676  260679       2
  260670  260676  260682  260685       3  260658  260652  260649  260661      51
  260658  260652 -260649  260661       6  260655  260652  260649  260661      51
  260655  260652 -260649  260661       6  260652  260649  260661  260664      51
  260652  260649 -260661  260664       6  260652  260649  260661  260667      51
  260652  260649 -260661  260667       6  260646  260643  260649  260652      51
  260646  260643 -260649  260652       6  260646  260643  260649  260661      51
  260646  260643 -260649  260661       6  260643  260649  260652  260655      51
  260643  260649 -260652  260655       6  260643  260649  260652  260658      51
  260643  260649 -260652  260658       6  260643  260649  260661  260664      51
  260643  260649 -260661  260664       6  260643  260649  260661  260667      51
  260643  260649 -260661  260667       6  260640  260634  260643  260646      29
  260640  260634  260643  260649      29  260637  260634  260643  260646      29
  260637  260634  260643  260649      29  260631  260625  260634  260637      10
  260631  260625  260634  260640      10  260631  260625  260634  260643      10
  260628  260625  260634  260637      10  260628  260625  260634  260640      10
  260628  260625  260634  260643      10  260625  260634  260643  260646      29
  260622  260616  260610  260670      10  260622  260616  260625  260628      14
  260622  260616  260625  260631      14  260622  260616  260625  260634      15
  260619  260616  260610  260670      10  260619  260616  260625  260628      14
  260619  260616  260625  260631      14  260619  260616  260625  260634      15
  260616  260625  260634  260637      10  260616  260625  260634  260640      10
  260613  260610  260616  260619      10  260613  260610  260616  260622      10
  260613  260610  260616  260625      10  260613  260610  260670  260673      19
  260613  260610 -260670  260673       3  260613  260610 -260670  260673      20
  260613  260610  260670  260676       3  260610  260616  260625  260628      15
  260610  260616  260625  260631      15  260610  260670  260676  260679       2
  260607  260604  260610  260613       3  260607  260604  260610  260616       3
  260607  260604  260610  260670       3  260604  260610  260616  260619      10
  260604  260610  260616  260622      10  260721  260718  260724  260727       1
  260721  260718 -260724  260727       2  260718  260724  260730  260733       3
  260703  260694  260688  260706      15  260700  260694  260688  260706      15
  260697  260694  260688  260706      15  260694  260688  260706  260709      15
  260694  260688  260706  260712      15  260694  260688  260706  260715      15
  260691  260688  260682  260718      10  260691  260688  260694  260697      14
  260691  260688  260694  260700      14  260691  260688  260694  260703      14
  260691  260688  260706  260709      14  260691  260688  260706  260712      14
  260691  260688  260706  260715      14  260685  260682  260688  260691      10
  260685  260682  260688  260694      10  260685  260682  260688  260706      10
  260685  260682  260718  260721      19  260685  260682 -260718  260721       3
  260685  260682 -260718  260721      20  260685  260682  260718  260724       3
  260682  260688  260694  260697      15  260682  260688  260694  260700      15
  260682  260688  260694  260703      15  260682  260688  260706  260709      15
  260682  260688  260706  260712      15  260682  260688  260706  260715      15
  260682  260718  260724  260727       2  260679  260676  260682  260685       3
  260679  260676  260682  260688       3  260679  260676  260682  260718       3
  260676  260682  260688  260691      10  260763  260760  260766  260769       1
  260763  260760 -260766  260769       2  260760  260766  260772  260775       3
  260751  260742  260736  260754      90  260751  260742 -260736  260754      29
  260748  260742  260736  260754      90  260748  260742 -260736  260754      29
  260745  260742  260736  260754      90  260745  260742 -260736  260754      29
  260742  260736  260754  260757      91  260742  260736 -260754  260757      92
  260742  260736 -260754  260757      93  260742  260736 -260754  260757      94
  260739  260736  260730  260760      10  260739  260736  260742  260745      10
  260739  260736  260742  260748      10  260739  260736  260742  260751      10
  260739  260736  260754  260757      95  260733  260730  260736  260739      10
  260733  260730  260736  260742      10  260733  260730  260736  260754      90
  260733  260730 -260736  260754      29  260733  260730  260760  260763      19
  260733  260730 -260760  260763       3  260733  260730 -260760  260763      20
  260733  260730  260760  260766       3  260730  260736  260742  260745      15
  260730  260736  260742  260748      15  260730  260736  260742  260751      15
  260730  260736  260754  260757      96  260730  260736 -260754  260757      97
  260730  260736 -260754  260757      93  260730  260736 -260754  260757      98
  260730  260760  260766  260769       2  260727  260724  260730  260733       3
  260727  260724  260730  260736       3  260727  260724  260730  260760       3
  260724  260730  260736  260739      10  260799  260796  260802  260805       1
  260799  260796 -260802  260805       2  260796  260802  260808  260811       3
  260784  260778  260772  260796      10  260784  260778  260787  260790       3
  260784  260778  260787  260793       3  260781  260778  260772  260796      10
  260781  260778  260787  260790       3  260781  260778  260787  260793       3
  260775  260772  260778  260781      10  260775  260772  260778  260784      10
  260775  260772  260778  260787      10  260775  260772  260796  260799      19
  260775  260772 -260796  260799       3  260775  260772 -260796  260799      20
  260775  260772  260796  260802       3  260772  260796  260802  260805       2
  260769  260766  260772  260775       3  260769  260766  260772  260778       3
  260769  260766  260772  260796       3  260766  260772  260778  260781      10
  260766  260772  260778  260784      10  260829  260826  260832  260835       1
  260829  260826 -260832  260835       2  260826  260832  260838  260841       3
  260823  260814  260808  260826      10  260820  260814  260808  260826      10
  260817  260814  260808  260826      10  260811  260808  260814  260817      10
  260811  260808  260814  260820      10  260811  260808  260814  260823      10
  260811  260808  260826  260829      19  260811  260808 -260826  260829       3
  260811  260808 -260826  260829      20  260811  260808  260826  260832       3
  260808  260826  260832  260835       2  260805  260802  260808  260811       3
  260805  260802  260808  260814       3  260805  260802  260808  260826       3
  260802  260808  260814  260817      10  260802  260808  260814  260820      10
  260802  260808  260814  260823      10  260886  260883  260889  260892       1
  260886  260883 -260889  260892       2  260883  260889  260895  260898       3
  260868  260859  260853  260871      15  260865  260859  260853  260871      15
  260862  260859  260853  260871      15  260859  260853  260871  260874      15
  260859  260853  260871  260877      15  260859  260853  260871  260880      15
  260856  260853  260859  260862      14  260856  260853  260859  260865      14
  260856  260853  260859  260868      14  260856  260853  260871  260874      14
  260856  260853  260871  260877      14  260856  260853  260871  260880      14
  260850  260844  260838  260883      10  260850  260844  260853  260856      14
  260850  260844  260853  260859      15  260850  260844  260853  260871      15
  260847  260844  260838  260883      10  260847  260844  260853  260856      14
  260847  260844  260853  260859      15  260847  260844  260853  260871      15
  260844  260853  260859  260862      15  260844  260853  260859  260865      15
  260844  260853  260859  260868      15  260844  260853  260871  260874      15
  260844  260853  260871  260877      15  260844  260853  260871  260880      15
  260841  260838  260844  260847      10  260841  260838  260844  260850      10
  260841  260838  260844  260853      10  260841  260838  260883  260886      19
  260841  260838 -260883  260886       3  260841  260838 -260883  260886      20
  260841  260838  260883  260889       3  260838  260844  260853  260856      15
  260838  260883  260889  260892       2  260835  260832  260838  260841       3
  260835  260832  260838  260844       3  260835  260832  260838  260883       3
  260832  260838  260844  260847      10  260832  260838  260844  260850      10
  260928  260925  260931  260934       1  260928  260925 -260931  260934       2
  260925  260931  260937  260940       3  260913  260910  260916  260919       1
  260913  260910 -260916  260919       2  260913  260910  260916  260922       1
  260913  260910 -260916  260922       2  260907  260901  260895  260925      10
  260907  260901  260910  260913      19  260907  260901 -260910  260913       3
  260907  260901 -260910  260913      20  260907  260901  260910  260916       3
  260904  260901  260895  260925      10  260904  260901  260910  260913      19
  260904  260901 -260910  260913       3  260904  260901 -260910  260913      20
  260904  260901  260910  260916       3  260901  260910  260916  260919       2
  260901  260910  260916  260922       2  260898  260895  260901  260904      10
  260898  260895  260901  260907      10  260898  260895  260901  260910      10
  260898  260895  260925  260928      19  260898  260895 -260925  260928       3
  260898  260895 -260925  260928      20  260898  260895  260925  260931       3
  260895  260925  260931  260934       2  260892  260889  260895  260898       3
  260892  260889  260895  260901       3  260892  260889  260895  260925       3
  260889  260895  260901  260904      10  260889  260895  260901  260907      10
  260958  260955  260961  260964       1  260958  260955 -260961  260964       2
  260955  260961  260967  260970       3  260952  260943  260937  260955      10
  260949  260943  260937  260955      10  260946  260943  260937  260955      10
  260940  260937  260943  260946      10  260940  260937  260943  260949      10
  260940  260937  260943  260952      10  260940  260937  260955  260958      19
  260940  260937 -260955  260958       3  260940  260937 -260955  260958      20
  260940  260937  260955  260961       3  260937  260955  260961  260964       2
  260934  260931  260937  260940       3  260934  260931  260937  260943       3
  260934  260931  260937  260955       3  260931  260937  260943  260946      10
  260931  260937  260943  260949      10  260931  260937  260943  260952      10
  261000  260997  261003  261006       1  261000  260997 -261003  261006       2
  260997  261003  261009  261012       3  260988  260979  260973  260991      90
  260988  260979 -260973  260991      29  260985  260979  260973  260991      90
  260985  260979 -260973  260991      29  260982  260979  260973  260991      90
  260982  260979 -260973  260991      29  260979  260973  260991  260994      91
  260979  260973 -260991  260994      92  260979  260973 -260991  260994      93
  260979  260973 -260991  260994      94  260976  260973  260967  260997      10
  260976  260973  260979  260982      10  260976  260973  260979  260985      10
  260976  260973  260979  260988      10  260976  260973  260991  260994      95
  260970  260967  260973  260976      10  260970  260967  260973  260979      10
  260970  260967  260973  260991      90  260970  260967 -260973  260991      29
  260970  260967  260997  261000      19  260970  260967 -260997  261000       3
  260970  260967 -260997  261000      20  260970  260967  260997  261003       3
  260967  260973  260979  260982      15  260967  260973  260979  260985      15
  260967  260973  260979  260988      15  260967  260973  260991  260994      96
  260967  260973 -260991  260994      97  260967  260973 -260991  260994      93
  260967  260973 -260991  260994      98  260967  260997  261003  261006       2
  260964  260961  260967  260970       3  260964  260961  260967  260973       3
  260964  260961  260967  260997       3  260961  260967  260973  260976      10
  261072  261069  261075  261078       1  261072  261069 -261075  261078       2
  261069  261075  261081  261084       3  261057  261051  261048  261060      51
  261057  261051 -261048  261060       6  261054  261051  261048  261060      51
  261054  261051 -261048  261060       6  261051  261048  261060  261063      51
  261051  261048 -261060  261063       6  261051  261048  261060  261066      51
  261051  261048 -261060  261066       6  261045  261042  261048  261051      51
  261045  261042 -261048  261051       6  261045  261042  261048  261060      51
  261045  261042 -261048  261060       6  261042  261048  261051  261054      51
  261042  261048 -261051  261054       6  261042  261048  261051  261057      51
  261042  261048 -261051  261057       6  261042  261048  261060  261063      51
  261042  261048 -261060  261063       6  261042  261048  261060  261066      51
  261042  261048 -261060  261066       6  261039  261033  261042  261045      29
  261039  261033  261042  261048      29  261036  261033  261042  261045      29
  261036  261033  261042  261048      29  261030  261024  261033  261036      10
  261030  261024  261033  261039      10  261030  261024  261033  261042      10
  261027  261024  261033  261036      10  261027  261024  261033  261039      10
  261027  261024  261033  261042      10  261024  261033  261042  261045      29
  261021  261015  261009  261069      10  261021  261015  261024  261027      14
  261021  261015  261024  261030      14  261021  261015  261024  261033      15
  261018  261015  261009  261069      10  261018  261015  261024  261027      14
  261018  261015  261024  261030      14  261018  261015  261024  261033      15
  261015  261024  261033  261036      10  261015  261024  261033  261039      10
  261012  261009  261015  261018      10  261012  261009  261015  261021      10
  261012  261009  261015  261024      10  261012  261009  261069  261072      19
  261012  261009 -261069  261072       3  261012  261009 -261069  261072      20
  261012  261009  261069  261075       3  261009  261015  261024  261027      15
  261009  261015  261024  261030      15  261009  261069  261075  261078       2
  261006  261003  261009  261012       3  261006  261003  261009  261015       3
  261006  261003  261009  261069       3  261003  261009  261015  261018      10
  261003  261009  261015  261021      10  261102  261099  261105  261108       1
  261102  261099 -261105  261108       2  261099  261105  261111  261114       3
  261096  261087  261081  261099      10  261093  261087  261081  261099      10
  261090  261087  261081  261099      10  261084  261081  261087  261090      10
  261084  261081  261087  261093      10  261084  261081  261087  261096      10
  261084  261081  261099  261102      19  261084  261081 -261099  261102       3
  261084  261081 -261099  261102      20  261084  261081  261099  261105       3
  261081  261099  261105  261108       2  261078  261075  261081  261084       3
  261078  261075  261081  261087       3  261078  261075  261081  261099       3
  261075  261081  261087  261090      10  261075  261081  261087  261093      10
  261075  261081  261087  261096      10  261132  261129  261135  261138       1
  261132  261129 -261135  261138       2  261129  261135  261141  261144       3
  261126  261117  261111  261129      10  261123  261117  261111  261129      10
  261120  261117  261111  261129      10  261114  261111  261117  261120      10
  261114  261111  261117  261123      10  261114  261111  261117  261126      10
  261114  261111  261129  261132      19  261114  261111 -261129  261132       3
  261114  261111 -261129  261132      20  261114  261111  261129  261135       3
  261111  261129  261135  261138       2  261108  261105  261111  261114       3
  261108  261105  261111  261117       3  261108  261105  261111  261129       3
  261105  261111  261117  261120      10  261105  261111  261117  261123      10
  261105  261111  261117  261126      10  261180  261177  261183  261186       1
  261180  261177 -261183  261186       2  261177  261183  261189  261192       3
  261162  261153  261147  261165      15  261159  261153  261147  261165      15
  261156  261153  261147  261165      15  261153  261147  261165  261168      15
  261153  261147  261165  261171      15  261153  261147  261165  261174      15
  261150  261147  261141  261177      10  261150  261147  261153  261156      14
  261150  261147  261153  261159      14  261150  261147  261153  261162      14
  261150  261147  261165  261168      14  261150  261147  261165  261171      14
  261150  261147  261165  261174      14  261144  261141  261147  261150      10
  261144  261141  261147  261153      10  261144  261141  261147  261165      10
  261144  261141  261177  261180      19  261144  261141 -261177  261180       3
  261144  261141 -261177  261180      20  261144  261141  261177  261183       3
  261141  261147  261153  261156      15  261141  261147  261153  261159      15
  261141  261147  261153  261162      15  261141  261147  261165  261168      15
  261141  261147  261165  261171      15  261141  261147  261165  261174      15
  261141  261177  261183  261186       2  261138  261135  261141  261144       3
  261138  261135  261141  261147       3  261138  261135  261141  261177       3
  261135  261141  261147  261150      10  261225  261222  261228  261231       1
  261225  261222 -261228  261231       2  261222  261228  261234  261237       3
  261210  261204  261213  261216       3  261210  261204  261213  261219       3
  261207  261204  261213  261216       3  261207  261204  261213  261219       3
  261201  261195  261189  261222      10  261201  261195  261204  261207      14
  261201  261195  261204  261210      14  261201  261195  261204  261213      10
  261198  261195  261189  261222      10  261198  261195  261204  261207      14
  261198  261195  261204  261210      14  261198  261195  261204  261213      10
  261192  261189  261195  261198      10  261192  261189  261195  261201      10
  261192  261189  261195  261204      10  261192  261189  261222  261225      19
  261192  261189 -261222  261225       3  261192  261189 -261222  261225      20
  261192  261189  261222  261228       3  261189  261195  261204  261207      15
  261189  261195  261204  261210      15  261189  261222  261228  261231       2
  261186  261183  261189  261192       3  261186  261183  261189  261195       3
  261186  261183  261189  261222       3  261183  261189  261195  261198      10
  261183  261189  261195  261201      10  261270  261267  261273  261276       1
  261270  261267 -261273  261276       2  261267  261273  261279  261282       3
  261267  261273  261279  261285       3  261255  261249  261258  261261       3
  261255  261249  261258  261264       3  261252  261249  261258  261261       3
  261252  261249  261258  261264       3  261246  261240  261234  261267      10
  261246  261240  261249  261252      14  261246  261240  261249  261255      14
  261246  261240  261249  261258      10  261243  261240  261234  261267      10
  261243  261240  261249  261252      14  261243  261240  261249  261255      14
  261243  261240  261249  261258      10  261237  261234  261240  261243      10
  261237  261234  261240  261246      10  261237  261234  261240  261249      10
  261237  261234  261267  261270      19  261237  261234 -261267  261270       3
  261237  261234 -261267  261270      20  261237  261234  261267  261273       3
  261234  261240  261249  261252      15  261234  261240  261249  261255      15
  261234  261267  261273  261276       2  261231  261228  261234  261237       3
  261231  261228  261234  261240       3  261231  261228  261234  261267       3
  261228  261234  261240  261243      10  261228  261234  261240  261246      10
  261291  261288  261294  261297       1  261291  261288 -261294  261297       2
  261288  261294  261300  261303       3  261285  261279  261288  261291      19
  261285  261279 -261288  261291       3  261285  261279 -261288  261291      20
  261285  261279  261288  261294       3  261282  261279  261288  261291      19
  261282  261279 -261288  261291       3  261282  261279 -261288  261291      20
  261282  261279  261288  261294       3  261279  261288  261294  261297       2
  261276  261273  261279  261282       3  261276  261273  261279  261285       3
  261276  261273  261279  261288       3  261348  261345  261351  261354       1
  261348  261345 -261351  261354       2  261345  261351  261357  261360       3
  261330  261324  261333  261336      14  261330  261324  261333  261339      14
  261330  261324  261333  261342      14  261327  261324  261333  261336      14
  261327  261324  261333  261339      14  261327  261324  261333  261342      14
  261321  261312  261306  261324      15  261318  261312  261306  261324      15
  261315  261312  261306  261324      15  261312  261306  261324  261327      15
  261312  261306  261324  261330      15  261309  261306  261300  261345      10
  261309  261306  261312  261315      14  261309  261306  261312  261318      14
  261309  261306  261312  261321      14  261309  261306  261324  261327      14
  261309  261306  261324  261330      14  261309  261306  261324  261333      15
  261306  261324  261333  261336      15  261306  261324  261333  261339      15
  261306  261324  261333  261342      15  261303  261300  261306  261309      10
  261303  261300  261306  261312      10  261303  261300  261306  261324      10
  261303  261300  261345  261348      19  261303  261300 -261345  261348       3
  261303  261300 -261345  261348      20  261303  261300  261345  261351       3
  261300  261306  261312  261315      15  261300  261306  261312  261318      15
  261300  261306  261312  261321      15  261300  261306  261324  261327      15
  261300  261306  261324  261330      15  261300  261345  261351  261354       2
  261297  261294  261300  261303       3  261297  261294  261300  261306       3
  261297  261294  261300  261345       3  261294  261300  261306  261309      10
  261396  261393  261399  261402       1  261396  261393 -261399  261402       2
  261393  261399  261405  261408       3  261378  261369  261363  261381      15
  261375  261369  261363  261381      15  261372  261369  261363  261381      15
  261369  261363  261381  261384      15  261369  261363  261381  261387      15
  261369  261363  261381  261390      15  261366  261363  261357  261393      10
  261366  261363  261369  261372      14  261366  261363  261369  261375      14
  261366  261363  261369  261378      14  261366  261363  261381  261384      14
  261366  261363  261381  261387      14  261366  261363  261381  261390      14
  261360  261357  261363  261366      10  261360  261357  261363  261369      10
  261360  261357  261363  261381      10  261360  261357  261393  261396      19
  261360  261357 -261393  261396       3  261360  261357 -261393  261396      20
  261360  261357  261393  261399       3  261357  261363  261369  261372      15
  261357  261363  261369  261375      15  261357  261363  261369  261378      15
  261357  261363  261381  261384      15  261357  261363  261381  261387      15
  261357  261363  261381  261390      15  261357  261393  261399  261402       2
  261354  261351  261357  261360       3  261354  261351  261357  261363       3
  261354  261351  261357  261393       3  261351  261357  261363  261366      10
  261453  261450  261456  261459       1  261453  261450 -261456  261459       2
  261450  261456  261462  261465       3  261450  261456  261462  261468       3
  261435  261426  261420  261438      15  261432  261426  261420  261438      15
  261429  261426  261420  261438      15  261426  261420  261438  261441      15
  261426  261420  261438  261444      15  261426  261420  261438  261447      15
  261423  261420  261426  261429      14  261423  261420  261426  261432      14
  261423  261420  261426  261435      14  261423  261420  261438  261441      14
  261423  261420  261438  261444      14  261423  261420  261438  261447      14
  261417  261411  261405  261450      10  261417  261411  261420  261423      14
  261417  261411  261420  261426      15  261417  261411  261420  261438      15
  261414  261411  261405  261450      10  261414  261411  261420  261423      14
  261414  261411  261420  261426      15  261414  261411  261420  261438      15
  261411  261420  261426  261429      15  261411  261420  261426  261432      15
  261411  261420  261426  261435      15  261411  261420  261438  261441      15
  261411  261420  261438  261444      15  261411  261420  261438  261447      15
  261408  261405  261411  261414      10  261408  261405  261411  261417      10
  261408  261405  261411  261420      10  261408  261405  261450  261453      19
  261408  261405 -261450  261453       3  261408  261405 -261450  261453      20
  261408  261405  261450  261456       3  261405  261411  261420  261423      15
  261405  261450  261456  261459       2  261402  261399  261405  261408       3
  261402  261399  261405  261411       3  261402  261399  261405  261450       3
  261399  261405  261411  261414      10  261399  261405  261411  261417      10
  261474  261471  261477  261480       1  261474  261471 -261477  261480       2
  261471  261477  261483  261486       3  261471  261477  261483  261489       3
  261468  261462  261471  261474      19  261468  261462 -261471  261474       3
  261468  261462 -261471  261474      20  261468  261462  261471  261477       3
  261465  261462  261471  261474      19  261465  261462 -261471  261474       3
  261465  261462 -261471  261474      20  261465  261462  261471  261477       3
  261462  261471  261477  261480       2  261459  261456  261462  261465       3
  261459  261456  261462  261468       3  261459  261456  261462  261471       3
  261495  261492  261498  261501       1  261495  261492 -261498  261501       2
  261492  261498  261504  261507       3  261492  261498  261504  261510       3
  261489  261483  261492  261495      19  261489  261483 -261492  261495       3
  261489  261483 -261492  261495      20  261489  261483  261492  261498       3
  261486  261483  261492  261495      19  261486  261483 -261492  261495       3
  261486  261483 -261492  261495      20  261486  261483  261492  261498       3
  261483  261492  261498  261501       2  261480  261477  261483  261486       3
  261480  261477  261483  261489       3  261480  261477  261483  261492       3
  261516  261513  261519  261522       1  261516  261513 -261519  261522       2
  261513  261519  261525  261528       3  261510  261504  261513  261516      19
  261510  261504 -261513  261516       3  261510  261504 -261513  261516      20
  261510  261504  261513  261519       3  261507  261504  261513  261516      19
  261507  261504 -261513  261516       3  261507  261504 -261513  261516      20
  261507  261504  261513  261519       3  261504  261513  261519  261522       2
  261501  261498  261504  261507       3  261501  261498  261504  261510       3
  261501  261498  261504  261513       3  261549  261546  261552  261555       1
  261549  261546 -261552  261555       2  261546  261552  261558  261561       3
  261537  261531  261525  261546      10  261537  261531  261540  261543     168
  261534  261531  261525  261546      10  261534  261531  261540  261543     168
  261528  261525  261531  261534      10  261528  261525  261531  261537      10
  261528  261525  261531  261540      10  261528  261525  261546  261549      19
  261528  261525 -261546  261549       3  261528  261525 -261546  261549      20
  261528  261525  261546  261552       3  261525  261531  261540  261543     169
  261525  261531 -261540  261543     170  261525  261531 -261540  261543     171
  261525  261531 -261540  261543     172  261525  261546  261552  261555       2
  261522  261519  261525  261528       3  261522  261519  261525  261531       3
  261522  261519  261525  261546       3  261519  261525  261531  261534      10
  261519  261525  261531  261537      10  261579  261576  261582  261585       1
  261579  261576 -261582  261585       2  261576  261582  261588  261591       3
  261573  261564  261558  261576      10  261570  261564  261558  261576      10
  261567  261564  261558  261576      10  261561  261558  261564  261567      10
  261561  261558  261564  261570      10  261561  261558  261564  261573      10
  261561  261558  261576  261579      19  261561  261558 -261576  261579       3
  261561  261558 -261576  261579      20  261561  261558  261576  261582       3
  261558  261576  261582  261585       2  261555  261552  261558  261561       3
  261555  261552  261558  261564       3  261555  261552  261558  261576       3
  261552  261558  261564  261567      10  261552  261558  261564  261570      10
  261552  261558  261564  261573      10  261636  261633  261639  261642       1
  261636  261633 -261639  261642       2  261633  261639  261645  261648       3
  261618  261609  261603  261621      15  261615  261609  261603  261621      15
  261612  261609  261603  261621      15  261609  261603  261621  261624      15
  261609  261603  261621  261627      15  261609  261603  261621  261630      15
  261606  261603  261609  261612      14  261606  261603  261609  261615      14
  261606  261603  261609  261618      14  261606  261603  261621  261624      14
  261606  261603  261621  261627      14  261606  261603  261621  261630      14
  261600  261594  261588  261633      10  261600  261594  261603  261606      14
  261600  261594  261603  261609      15  261600  261594  261603  261621      15
  261597  261594  261588  261633      10  261597  261594  261603  261606      14
  261597  261594  261603  261609      15  261597  261594  261603  261621      15
  261594  261603  261609  261612      15  261594  261603  261609  261615      15
  261594  261603  261609  261618      15  261594  261603  261621  261624      15
  261594  261603  261621  261627      15  261594  261603  261621  261630      15
  261591  261588  261594  261597      10  261591  261588  261594  261600      10
  261591  261588  261594  261603      10  261591  261588  261633  261636      19
  261591  261588 -261633  261636       3  261591  261588 -261633  261636      20
  261591  261588  261633  261639       3  261588  261594  261603  261606      15
  261588  261633  261639  261642       2  261585  261582  261588  261591       3
  261585  261582  261588  261594       3  261585  261582  261588  261633       3
  261582  261588  261594  261597      10  261582  261588  261594  261600      10
  261693  261690  261696  261699       1  261693  261690 -261696  261699       2
  261690  261696  261702  261705       3  261675  261666  261660  261678      15
  261672  261666  261660  261678      15  261669  261666  261660  261678      15
  261666  261660  261678  261681      15  261666  261660  261678  261684      15
  261666  261660  261678  261687      15  261663  261660  261666  261669      14
  261663  261660  261666  261672      14  261663  261660  261666  261675      14
  261663  261660  261678  261681      14  261663  261660  261678  261684      14
  261663  261660  261678  261687      14  261657  261651  261645  261690      10
  261657  261651  261660  261663      14  261657  261651  261660  261666      15
  261657  261651  261660  261678      15  261654  261651  261645  261690      10
  261654  261651  261660  261663      14  261654  261651  261660  261666      15
  261654  261651  261660  261678      15  261651  261660  261666  261669      15
  261651  261660  261666  261672      15  261651  261660  261666  261675      15
  261651  261660  261678  261681      15  261651  261660  261678  261684      15
  261651  261660  261678  261687      15  261648  261645  261651  261654      10
  261648  261645  261651  261657      10  261648  261645  261651  261660      10
  261648  261645  261690  261693      19  261648  261645 -261690  261693       3
  261648  261645 -261690  261693      20  261648  261645  261690  261696       3
  261645  261651  261660  261663      15  261645  261690  261696  261699       2
  261642  261639  261645  261648       3  261642  261639  261645  261651       3
  261642  261639  261645  261690       3  261639  261645  261651  261654      10
  261639  261645  261651  261657      10  261765  261762  261768  261771       1
  261765  261762 -261768  261771       2  261762  261768  261774  261777       3
  261750  261744  261741  261753      51  261750  261744 -261741  261753       6
  261747  261744  261741  261753      51  261747  261744 -261741  261753       6
  261744  261741  261753  261756      51  261744  261741 -261753  261756       6
  261744  261741  261753  261759      51  261744  261741 -261753  261759       6
  261738  261735  261741  261744      51  261738  261735 -261741  261744       6
  261738  261735  261741  261753      51  261738  261735 -261741  261753       6
  261735  261741  261744  261747      51  261735  261741 -261744  261747       6
  261735  261741  261744  261750      51  261735  261741 -261744  261750       6
  261735  261741  261753  261756      51  261735  261741 -261753  261756       6
  261735  261741  261753  261759      51  261735  261741 -261753  261759       6
  261732  261726  261735  261738      29  261732  261726  261735  261741      29
  261729  261726  261735  261738      29  261729  261726  261735  261741      29
  261723  261717  261726  261729      10  261723  261717  261726  261732      10
  261723  261717  261726  261735      10  261720  261717  261726  261729      10
  261720  261717  261726  261732      10  261720  261717  261726  261735      10
  261717  261726  261735  261738      29  261714  261708  261702  261762      10
  261714  261708  261717  261720      14  261714  261708  261717  261723      14
  261714  261708  261717  261726      15  261711  261708  261702  261762      10
  261711  261708  261717  261720      14  261711  261708  261717  261723      14
  261711  261708  261717  261726      15  261708  261717  261726  261729      10
  261708  261717  261726  261732      10  261705  261702  261708  261711      10
  261705  261702  261708  261714      10  261705  261702  261708  261717      10
  261705  261702  261762  261765      19  261705  261702 -261762  261765       3
  261705  261702 -261762  261765      20  261705  261702  261762  261768       3
  261702  261708  261717  261720      15  261702  261708  261717  261723      15
  261702  261762  261768  261771       2  261699  261696  261702  261705       3
  261699  261696  261702  261708       3  261699  261696  261702  261762       3
  261696  261702  261708  261711      10  261696  261702  261708  261714      10
  261798  261795  261801  261804       1  261798  261795 -261801  261804       2
  261795  261801  261807  261810       3  261786  261780  261774  261795      10
  261786  261780  261789  261792     168  261783  261780  261774  261795      10
  261783  261780  261789  261792     168  261777  261774  261780  261783      10
  261777  261774  261780  261786      10  261777  261774  261780  261789      10
  261777  261774  261795  261798      19  261777  261774 -261795  261798       3
  261777  261774 -261795  261798      20  261777  261774  261795  261801       3
  261774  261780  261789  261792     169  261774  261780 -261789  261792     170
  261774  261780 -261789  261792     171  261774  261780 -261789  261792     172
  261774  261795  261801  261804       2  261771  261768  261774  261777       3
  261771  261768  261774  261780       3  261771  261768  261774  261795       3
  261768  261774  261780  261783      10  261768  261774  261780  261786      10
  261852  261858  261861  261864       3  261852  261858  261861  261867       3
  261852  261858  261888  261891       3  261837  261831  261840  261843      14
  261837  261831  261840  261846      14  261837  261831  261840  261849      14
  261834  261831  261840  261843      14  261834  261831  261840  261846      14
  261834  261831  261840  261849      14  261828  261819  261813  261831      15
  261825  261819  261813  261831      15  261822  261819  261813  261831      15
  261819  261813  261831  261834      15  261819  261813  261831  261837      15
  261816  261813  261807  261852      10  261816  261813  261819  261822      14
  261816  261813  261819  261825      14  261816  261813  261819  261828      14
  261816  261813  261831  261834      14  261816  261813  261831  261837      14
  261816  261813  261831  261840      15  261813  261831  261840  261843      15
  261813  261831  261840  261846      15  261813  261831  261840  261849      15
  261810  261807  261813  261816      10  261810  261807  261813  261819      10
  261810  261807  261813  261831      10  261810  261807  261852  261855      19
  261810  261807 -261852  261855       3  261810  261807 -261852  261855      20
  261810  261807  261852  261858       3  261807  261813  261819  261822      15
  261807  261813  261819  261825      15  261807  261813  261819  261828      15
  261807  261813  261831  261834      15  261807  261813  261831  261837      15
  261804  261801  261807  261810       3  261804  261801  261807  261813       3
  261804  261801  261807  261852       3  261801  261807  261813  261816      10
  261897  261894  261900  261903       1  261897  261894 -261900  261903       2
  261894  261900  261906  261909       3  261891  261888  261894  261897      19
  261891  261888 -261894  261897       3  261891  261888 -261894  261897      20
  261891  261888  261894  261900       3  261888  261894  261900  261903       2
  261885  261879  261888  261891      10  261885  261879  261888  261894      10
  261882  261879  261888  261891      10  261882  261879  261888  261894      10
  261876  261870  261879  261882      14  261876  261870  261879  261885      14
  261876  261870  261879  261888      15  261873  261870  261879  261882      14
  261873  261870  261879  261885      14  261873  261870  261879  261888      15
  261870  261879  261888  261891      10  261867  261861  261858  261888       3
  261867  261861  261870  261873      10  261867  261861  261870  261876      10
  261867  261861  261870  261879      10  261864  261861  261858  261888       3
  261864  261861  261870  261873      10  261864  261861  261870  261876      10
  261864  261861  261870  261879      10  261861  261858  261888  261891       3
  261861  261870  261879  261882      15  261861  261870  261879  261885      15
  261858  261861  261870  261873      10  261858  261861  261870  261876      10
  261858  261888  261879  261882      10  261858  261888  261879  261885      10
  261927  261924  261930  261933       1  261927  261924 -261930  261933       2
  261924  261930  261936  261939       3  261921  261912  261906  261924      10
  261918  261912  261906  261924      10  261915  261912  261906  261924      10
  261909  261906  261912  261915      10  261909  261906  261912  261918      10
  261909  261906  261912  261921      10  261909  261906  261924  261927      19
  261909  261906 -261924  261927       3  261909  261906 -261924  261927      20
  261909  261906  261924  261930       3  261906  261924  261930  261933       2
  261903  261900  261906  261909       3  261903  261900  261906  261912       3
  261903  261900  261906  261924       3  261900  261906  261912  261915      10
  261900  261906  261912  261918      10  261900  261906  261912  261921      10
  261984  261981  261987  261990       1  261984  261981 -261987  261990       2
  261981  261987  261993  261996       3  261966  261957  261951  261969      15
  261963  261957  261951  261969      15  261960  261957  261951  261969      15
  261957  261951  261969  261972      15  261957  261951  261969  261975      15
  261957  261951  261969  261978      15  261954  261951  261957  261960      14
  261954  261951  261957  261963      14  261954  261951  261957  261966      14
  261954  261951  261969  261972      14  261954  261951  261969  261975      14
  261954  261951  261969  261978      14  261948  261942  261936  261981      10
  261948  261942  261951  261954      14  261948  261942  261951  261957      15
  261948  261942  261951  261969      15  261945  261942  261936  261981      10
  261945  261942  261951  261954      14  261945  261942  261951  261957      15
  261945  261942  261951  261969      15  261942  261951  261957  261960      15
  261942  261951  261957  261963      15  261942  261951  261957  261966      15
  261942  261951  261969  261972      15  261942  261951  261969  261975      15
  261942  261951  261969  261978      15  261939  261936  261942  261945      10
  261939  261936  261942  261948      10  261939  261936  261942  261951      10
  261939  261936  261981  261984      19  261939  261936 -261981  261984       3
  261939  261936 -261981  261984      20  261939  261936  261981  261987       3
  261936  261942  261951  261954      15  261936  261981  261987  261990       2
  261933  261930  261936  261939       3  261933  261930  261936  261942       3
  261933  261930  261936  261981       3  261930  261936  261942  261945      10
  261930  261936  261942  261948      10  262020  262017  262023  262026       1
  262020  262017 -262023  262026       2  262017  262023  262029  262032       3
  262005  261999  261993  262017      10  262005  261999  262008  262011       3
  262005  261999  262008  262014       3  262002  261999  261993  262017      10
  262002  261999  262008  262011       3  262002  261999  262008  262014       3
  261996  261993  261999  262002      10  261996  261993  261999  262005      10
  261996  261993  261999  262008      10  261996  261993  262017  262020      19
  261996  261993 -262017  262020       3  261996  261993 -262017  262020      20
  261996  261993  262017  262023       3  261993  262017  262023  262026       2
  261990  261987  261993  261996       3  261990  261987  261993  261999       3
  261990  261987  261993  262017       3  261987  261993  261999  262002      10
  261987  261993  261999  262005      10  262053  262050  262056  262059       1
  262053  262050 -262056  262059       2  262050  262056  262062  262065       3
  262041  262035  262029  262050      10  262041  262035  262044  262047      95
  262038  262035  262029  262050      10  262038  262035  262044  262047      95
  262032  262029  262035  262038      10  262032  262029  262035  262041      10
  262032  262029  262035  262044      90  262032  262029 -262035  262044      29
  262032  262029  262050  262053      19  262032  262029 -262050  262053       3
  262032  262029 -262050  262053      20  262032  262029  262050  262056       3
  262029  262035  262044  262047     127  262029  262035 -262044  262047     128
  262029  262035 -262044  262047     129  262029  262035 -262044  262047     130
  262029  262050  262056  262059       2  262026  262023  262029  262032       3
  262026  262023  262029  262035       3  262026  262023  262029  262050       3
  262023  262029  262035  262038      10  262023  262029  262035  262041      10
  262110  262107  262113  262116       1  262110  262107 -262113  262116       2
  262107  262113  262119  262122       3  262092  262083  262077  262095      15
  262089  262083  262077  262095      15  262086  262083  262077  262095      15
  262083  262077  262095  262098      15  262083  262077  262095  262101      15
  262083  262077  262095  262104      15  262080  262077  262083  262086      14
  262080  262077  262083  262089      14  262080  262077  262083  262092      14
  262080  262077  262095  262098      14  262080  262077  262095  262101      14
  262080  262077  262095  262104      14  262074  262068  262062  262107      10
  262074  262068  262077  262080      14  262074  262068  262077  262083      15
  262074  262068  262077  262095      15  262071  262068  262062  262107      10
  262071  262068  262077  262080      14  262071  262068  262077  262083      15
  262071  262068  262077  262095      15  262068  262077  262083  262086      15
  262068  262077  262083  262089      15  262068  262077  262083  262092      15
  262068  262077  262095  262098      15  262068  262077  262095  262101      15
  262068  262077  262095  262104      15  262065  262062  262068  262071      10
  262065  262062  262068  262074      10  262065  262062  262068  262077      10
  262065  262062  262107  262110      19  262065  262062 -262107  262110       3
  262065  262062 -262107  262110      20  262065  262062  262107  262113       3
  262062  262068  262077  262080      15  262062  262107  262113  262116       2
  262059  262056  262062  262065       3  262059  262056  262062  262068       3
  262059  262056  262062  262107       3  262056  262062  262068  262071      10
  262056  262062  262068  262074      10  262149  262155  262158  262161       3
  262149  262155  262158  262164       3  262149  262155  262185  262188       3
  262140  262131  262125  262143      90  262140  262131 -262125  262143      29
  262137  262131  262125  262143      90  262137  262131 -262125  262143      29
  262134  262131  262125  262143      90  262134  262131 -262125  262143      29
  262131  262125  262143  262146      91  262131  262125 -262143  262146      92
  262131  262125 -262143  262146      93  262131  262125 -262143  262146      94
  262128  262125  262119  262149      10  262128  262125  262131  262134      10
  262128  262125  262131  262137      10  262128  262125  262131  262140      10
  262128  262125  262143  262146      95  262122  262119  262125  262128      10
  262122  262119  262125  262131      10  262122  262119  262125  262143      90
  262122  262119 -262125  262143      29  262122  262119  262149  262152      19
  262122  262119 -262149  262152       3  262122  262119 -262149  262152      20
  262122  262119  262149  262155       3  262119  262125  262131  262134      15
  262119  262125  262131  262137      15  262119  262125  262131  262140      15
  262119  262125  262143  262146      96  262119  262125 -262143  262146      97
  262119  262125 -262143  262146      93  262119  262125 -262143  262146      98
  262116  262113  262119  262122       3  262116  262113  262119  262125       3
  262116  262113  262119  262149       3  262113  262119  262125  262128      10
  262194  262191  262197  262200       1  262194  262191 -262197  262200       2
  262191  262197  262203  262206       3  262188  262185  262191  262194      19
  262188  262185 -262191  262194       3  262188  262185 -262191  262194      20
  262188  262185  262191  262197       3  262185  262191  262197  262200       2
  262182  262176  262185  262188      10  262182  262176  262185  262191      10
  262179  262176  262185  262188      10  262179  262176  262185  262191      10
  262173  262167  262176  262179      14  262173  262167  262176  262182      14
  262173  262167  262176  262185      15  262170  262167  262176  262179      14
  262170  262167  262176  262182      14  262170  262167  262176  262185      15
  262167  262176  262185  262188      10  262164  262158  262155  262185       3
  262164  262158  262167  262170      10  262164  262158  262167  262173      10
  262164  262158  262167  262176      10  262161  262158  262155  262185       3
  262161  262158  262167  262170      10  262161  262158  262167  262173      10
  262161  262158  262167  262176      10  262158  262155  262185  262188       3
  262158  262167  262176  262179      15  262158  262167  262176  262182      15
  262155  262158  262167  262170      10  262155  262158  262167  262173      10
  262155  262185  262176  262179      10  262155  262185  262176  262182      10
  262224  262221  262227  262230       1  262224  262221 -262227  262230       2
  262221  262227  262233  262236       3  262218  262209  262203  262221      10
  262215  262209  262203  262221      10  262212  262209  262203  262221      10
  262206  262203  262209  262212      10  262206  262203  262209  262215      10
  262206  262203  262209  262218      10  262206  262203  262221  262224      19
  262206  262203 -262221  262224       3  262206  262203 -262221  262224      20
  262206  262203  262221  262227       3  262203  262221  262227  262230       2
  262200  262197  262203  262206       3  262200  262197  262203  262209       3
  262200  262197  262203  262221       3  262197  262203  262209  262212      10
  262197  262203  262209  262215      10  262197  262203  262209  262218      10
  262266  262263  262269  262272       1  262266  262263 -262269  262272       2
  262263  262269  262275  262278       3  262251  262248  262254  262257       1
  262251  262248 -262254  262257       2  262251  262248  262254  262260       1
  262251  262248 -262254  262260       2  262245  262239  262233  262263      10
  262245  262239  262248  262251      19  262245  262239 -262248  262251       3
  262245  262239 -262248  262251      20  262245  262239  262248  262254       3
  262242  262239  262233  262263      10  262242  262239  262248  262251      19
  262242  262239 -262248  262251       3  262242  262239 -262248  262251      20
  262242  262239  262248  262254       3  262239  262248  262254  262257       2
  262239  262248  262254  262260       2  262236  262233  262239  262242      10
  262236  262233  262239  262245      10  262236  262233  262239  262248      10
  262236  262233  262263  262266      19  262236  262233 -262263  262266       3
  262236  262233 -262263  262266      20  262236  262233  262263  262269       3
  262233  262263  262269  262272       2  262230  262227  262233  262236       3
  262230  262227  262233  262239       3  262230  262227  262233  262263       3
  262227  262233  262239  262242      10  262227  262233  262239  262245      10
  262311  262308  262314  262317       1  262311  262308 -262314  262317       2
  262308  262314  262320  262323       3  262296  262290  262299  262302       3
  262296  262290  262299  262305       3  262293  262290  262299  262302       3
  262293  262290  262299  262305       3  262287  262281  262275  262308      10
  262287  262281  262290  262293      14  262287  262281  262290  262296      14
  262287  262281  262290  262299      10  262284  262281  262275  262308      10
  262284  262281  262290  262293      14  262284  262281  262290  262296      14
  262284  262281  262290  262299      10  262278  262275  262281  262284      10
  262278  262275  262281  262287      10  262278  262275  262281  262290      10
  262278  262275  262308  262311      19  262278  262275 -262308  262311       3
  262278  262275 -262308  262311      20  262278  262275  262308  262314       3
  262275  262281  262290  262293      15  262275  262281  262290  262296      15
  262275  262308  262314  262317       2  262272  262269  262275  262278       3
  262272  262269  262275  262281       3  262272  262269  262275  262308       3
  262269  262275  262281  262284      10  262269  262275  262281  262287      10
  262347  262344  262350  262353       1  262347  262344 -262350  262353       2
  262344  262350  262356  262359       3  262332  262326  262320  262344      10
  262332  262326  262335  262338       3  262332  262326  262335  262341       3
  262329  262326  262320  262344      10  262329  262326  262335  262338       3
  262329  262326  262335  262341       3  262323  262320  262326  262329      10
  262323  262320  262326  262332      10  262323  262320  262326  262335      10
  262323  262320  262344  262347      19  262323  262320 -262344  262347       3
  262323  262320 -262344  262347      20  262323  262320  262344  262350       3
  262320  262344  262350  262353       2  262317  262314  262320  262323       3
  262317  262314  262320  262326       3  262317  262314  262320  262344       3
  262314  262320  262326  262329      10  262314  262320  262326  262332      10
  262398  262395  262401  262404       1  262398  262395 -262401  262404       2
  262395  262401  262407  262410       3  262383  262380  262386  262389       1
  262383  262380 -262386  262389       2  262383  262380  262386  262392       1
  262383  262380 -262386  262392       2  262377  262371  262380  262383      19
  262377  262371 -262380  262383       3  262377  262371 -262380  262383      20
  262377  262371  262380  262386       3  262374  262371  262380  262383      19
  262374  262371 -262380  262383       3  262374  262371 -262380  262383      20
  262374  262371  262380  262386       3  262371  262380  262386  262389       2
  262371  262380  262386  262392       2  262368  262362  262356  262395      10
  262368  262362  262371  262374      14  262368  262362  262371  262377      14
  262368  262362  262371  262380      10  262365  262362  262356  262395      10
  262365  262362  262371  262374      14  262365  262362  262371  262377      14
  262365  262362  262371  262380      10  262359  262356  262362  262365      10
  262359  262356  262362  262368      10  262359  262356  262362  262371      10
  262359  262356  262395  262398      19  262359  262356 -262395  262398       3
  262359  262356 -262395  262398      20  262359  262356  262395  262401       3
  262356  262362  262371  262374      15  262356  262362  262371  262377      15
  262356  262395  262401  262404       2  262353  262350  262356  262359       3
  262353  262350  262356  262362       3  262353  262350  262356  262395       3
  262350  262356  262362  262365      10  262350  262356  262362  262368      10
  262464  262461  262467  262470       1  262464  262461 -262467  262470       2
  262461  262467  262473  262476       3  262446  262440  262449  262452      10
  262446  262440  262449  262455      10  262446  262440  262449  262458      10
  262443  262440  262449  262452      10  262443  262440  262449  262455      10
  262443  262440  262449  262458      10  262437  262431  262440  262443      10
  262437  262431  262440  262446      10  262437  262431  262440  262449      10
  262434  262431  262440  262443      10  262434  262431  262440  262446      10
  262434  262431  262440  262449      10  262431  262440  262449  262452      10
  262431  262440  262449  262455      10  262431  262440  262449  262458      10
  262428  262422  262431  262434      14  262428  262422  262431  262437      14
  262428  262422  262431  262440      15  262425  262422  262431  262434      14
  262425  262422  262431  262437      14  262425  262422  262431  262440      15
  262422  262431  262440  262443      10  262422  262431  262440  262446      10
  262419  262413  262407  262461      10  262419  262413  262422  262425      14
  262419  262413  262422  262428      14  262419  262413  262422  262431      15
  262416  262413  262407  262461      10  262416  262413  262422  262425      14
  262416  262413  262422  262428      14  262416  262413  262422  262431      15
  262413  262422  262431  262434      15  262413  262422  262431  262437      15
  262410  262407  262413  262416      10  262410  262407  262413  262419      10
  262410  262407  262413  262422      10  262410  262407  262461  262464      19
  262410  262407 -262461  262464       3  262410  262407 -262461  262464      20
  262410  262407  262461  262467       3  262407  262413  262422  262425      15
  262407  262413  262422  262428      15  262407  262461  262467  262470       2
  262404  262401  262407  262410       3  262404  262401  262407  262413       3
  262404  262401  262407  262461       3  262401  262407  262413  262416      10
  262401  262407  262413  262419      10  262521  262518  262524  262527       1
  262521  262518 -262524  262527       2  262518  262524  262530  262533       3
  262518  262524  262530  262536       3  262503  262497  262506  262509      14
  262503  262497  262506  262512      14  262503  262497  262506  262515      14
  262500  262497  262506  262509      14  262500  262497  262506  262512      14
  262500  262497  262506  262515      14  262494  262485  262479  262497      15
  262491  262485  262479  262497      15  262488  262485  262479  262497      15
  262485  262479  262497  262500      15  262485  262479  262497  262503      15
  262482  262479  262473  262518      10  262482  262479  262485  262488      14
  262482  262479  262485  262491      14  262482  262479  262485  262494      14
  262482  262479  262497  262500      14  262482  262479  262497  262503      14
  262482  262479  262497  262506      15  262479  262497  262506  262509      15
  262479  262497  262506  262512      15  262479  262497  262506  262515      15
  262476  262473  262479  262482      10  262476  262473  262479  262485      10
  262476  262473  262479  262497      10  262476  262473  262518  262521      19
  262476  262473 -262518  262521       3  262476  262473 -262518  262521      20
  262476  262473  262518  262524       3  262473  262479  262485  262488      15
  262473  262479  262485  262491      15  262473  262479  262485  262494      15
  262473  262479  262497  262500      15  262473  262479  262497  262503      15
  262473  262518  262524  262527       2  262470  262467  262473  262476       3
  262470  262467  262473  262479       3  262470  262467  262473  262518       3
  262467  262473  262479  262482      10  262542  262539  262545  262548       1
  262542  262539 -262545  262548       2  262539  262545  262551  262554       3
  262536  262530  262539  262542      19  262536  262530 -262539  262542       3
  262536  262530 -262539  262542      20  262536  262530  262539  262545       3
  262533  262530  262539  262542      19  262533  262530 -262539  262542       3
  262533  262530 -262539  262542      20  262533  262530  262539  262545       3
  262530  262539  262545  262548       2  262527  262524  262530  262533       3
  262527  262524  262530  262536       3  262527  262524  262530  262539       3
  262599  262596  262602  262605       1  262599  262596 -262602  262605       2
  262596  262602  262608  262611       3  262581  262575  262584  262587      14
  262581  262575  262584  262590      14  262581  262575  262584  262593      14
  262578  262575  262584  262587      14  262578  262575  262584  262590      14
  262578  262575  262584  262593      14  262572  262563  262557  262575      15
  262569  262563  262557  262575      15  262566  262563  262557  262575      15
  262563  262557  262575  262578      15  262563  262557  262575  262581      15
  262560  262557  262551  262596      10  262560  262557  262563  262566      14
  262560  262557  262563  262569      14  262560  262557  262563  262572      14
  262560  262557  262575  262578      14  262560  262557  262575  262581      14
  262560  262557  262575  262584      15  262557  262575  262584  262587      15
  262557  262575  262584  262590      15  262557  262575  262584  262593      15
  262554  262551  262557  262560      10  262554  262551  262557  262563      10
  262554  262551  262557  262575      10  262554  262551  262596  262599      19
  262554  262551 -262596  262599       3  262554  262551 -262596  262599      20
  262554  262551  262596  262602       3  262551  262557  262563  262566      15
  262551  262557  262563  262569      15  262551  262557  262563  262572      15
  262551  262557  262575  262578      15  262551  262557  262575  262581      15
  262551  262596  262602  262605       2  262548  262545  262551  262554       3
  262548  262545  262551  262557       3  262548  262545  262551  262596       3
  262545  262551  262557  262560      10  262644  262641  262647  262650       1
  262644  262641 -262647  262650       2  262641  262647  262653  262656       3
  262629  262623  262632  262635       3  262629  262623  262632  262638       3
  262626  262623  262632  262635       3  262626  262623  262632  262638       3
  262620  262614  262608  262641      10  262620  262614  262623  262626      14
  262620  262614  262623  262629      14  262620  262614  262623  262632      10
  262617  262614  262608  262641      10  262617  262614  262623  262626      14
  262617  262614  262623  262629      14  262617  262614  262623  262632      10
  262611  262608  262614  262617      10  262611  262608  262614  262620      10
  262611  262608  262614  262623      10  262611  262608  262641  262644      19
  262611  262608 -262641  262644       3  262611  262608 -262641  262644      20
  262611  262608  262641  262647       3  262608  262614  262623  262626      15
  262608  262614  262623  262629      15  262608  262641  262647  262650       2
  262605  262602  262608  262611       3  262605  262602  262608  262614       3
  262605  262602  262608  262641       3  262602  262608  262614  262617      10
  262602  262608  262614  262620      10  262701  262698  262704  262707       1
  262701  262698 -262704  262707       2  262698  262704  262710  262713       3
  262683  262677  262686  262689      14  262683  262677  262686  262692      14
  262683  262677  262686  262695      14  262680  262677  262686  262689      14
  262680  262677  262686  262692      14  262680  262677  262686  262695      14
  262674  262665  262659  262677      15  262671  262665  262659  262677      15
  262668  262665  262659  262677      15  262665  262659  262677  262680      15
  262665  262659  262677  262683      15  262662  262659  262653  262698      10
  262662  262659  262665  262668      14  262662  262659  262665  262671      14
  262662  262659  262665  262674      14  262662  262659  262677  262680      14
  262662  262659  262677  262683      14  262662  262659  262677  262686      15
  262659  262677  262686  262689      15  262659  262677  262686  262692      15
  262659  262677  262686  262695      15  262656  262653  262659  262662      10
  262656  262653  262659  262665      10  262656  262653  262659  262677      10
  262656  262653  262698  262701      19  262656  262653 -262698  262701       3
  262656  262653 -262698  262701      20  262656  262653  262698  262704       3
  262653  262659  262665  262668      15  262653  262659  262665  262671      15
  262653  262659  262665  262674      15  262653  262659  262677  262680      15
  262653  262659  262677  262683      15  262653  262698  262704  262707       2
  262650  262647  262653  262656       3  262650  262647  262653  262659       3
  262650  262647  262653  262698       3  262647  262653  262659  262662      10
  262758  262755  262761  262764       1  262758  262755 -262761  262764       2
  262755  262761  262767  262770       3  262740  262734  262743  262746      14
  262740  262734  262743  262749      14  262740  262734  262743  262752      14
  262737  262734  262743  262746      14  262737  262734  262743  262749      14
  262737  262734  262743  262752      14  262731  262722  262716  262734      15
  262728  262722  262716  262734      15  262725  262722  262716  262734      15
  262722  262716  262734  262737      15  262722  262716  262734  262740      15
  262719  262716  262710  262755      10  262719  262716  262722  262725      14
  262719  262716  262722  262728      14  262719  262716  262722  262731      14
  262719  262716  262734  262737      14  262719  262716  262734  262740      14
  262719  262716  262734  262743      15  262716  262734  262743  262746      15
  262716  262734  262743  262749      15  262716  262734  262743  262752      15
  262713  262710  262716  262719      10  262713  262710  262716  262722      10
  262713  262710  262716  262734      10  262713  262710  262755  262758      19
  262713  262710 -262755  262758       3  262713  262710 -262755  262758      20
  262713  262710  262755  262761       3  262710  262716  262722  262725      15
  262710  262716  262722  262728      15  262710  262716  262722  262731      15
  262710  262716  262734  262737      15  262710  262716  262734  262740      15
  262710  262755  262761  262764       2  262707  262704  262710  262713       3
  262707  262704  262710  262716       3  262707  262704  262710  262755       3
  262704  262710  262716  262719      10  262824  262821  262827  262830       1
  262824  262821 -262827  262830       2  262821  262827  262833  262836       3
  262806  262800  262809  262812      10  262806  262800  262809  262815      10
  262806  262800  262809  262818      10  262803  262800  262809  262812      10
  262803  262800  262809  262815      10  262803  262800  262809  262818      10
  262797  262791  262800  262803      10  262797  262791  262800  262806      10
  262797  262791  262800  262809      10  262794  262791  262800  262803      10
  262794  262791  262800  262806      10  262794  262791  262800  262809      10
  262791  262800  262809  262812      10  262791  262800  262809  262815      10
  262791  262800  262809  262818      10  262788  262782  262791  262794      14
  262788  262782  262791  262797      14  262788  262782  262791  262800      15
  262785  262782  262791  262794      14  262785  262782  262791  262797      14
  262785  262782  262791  262800      15  262782  262791  262800  262803      10
  262782  262791  262800  262806      10  262779  262773  262767  262821      10
  262779  262773  262782  262785      14  262779  262773  262782  262788      14
  262779  262773  262782  262791      15  262776  262773  262767  262821      10
  262776  262773  262782  262785      14  262776  262773  262782  262788      14
  262776  262773  262782  262791      15  262773  262782  262791  262794      15
  262773  262782  262791  262797      15  262770  262767  262773  262776      10
  262770  262767  262773  262779      10  262770  262767  262773  262782      10
  262770  262767  262821  262824      19  262770  262767 -262821  262824       3
  262770  262767 -262821  262824      20  262770  262767  262821  262827       3
  262767  262773  262782  262785      15  262767  262773  262782  262788      15
  262767  262821  262827  262830       2  262764  262761  262767  262770       3
  262764  262761  262767  262773       3  262764  262761  262767  262821       3
  262761  262767  262773  262776      10  262761  262767  262773  262779      10
  262896  262893  262899  262902       1  262896  262893 -262899  262902       2
  262893  262899  262905  262908       3  262881  262875  262872  262884      51
  262881  262875 -262872  262884       6  262878  262875  262872  262884      51
  262878  262875 -262872  262884       6  262875  262872  262884  262887      51
  262875  262872 -262884  262887       6  262875  262872  262884  262890      51
  262875  262872 -262884  262890       6  262869  262866  262872  262875      51
  262869  262866 -262872  262875       6  262869  262866  262872  262884      51
  262869  262866 -262872  262884       6  262866  262872  262875  262878      51
  262866  262872 -262875  262878       6  262866  262872  262875  262881      51
  262866  262872 -262875  262881       6  262866  262872  262884  262887      51
  262866  262872 -262884  262887       6  262866  262872  262884  262890      51
  262866  262872 -262884  262890       6  262863  262857  262866  262869      29
  262863  262857  262866  262872      29  262860  262857  262866  262869      29
  262860  262857  262866  262872      29  262854  262848  262857  262860      10
  262854  262848  262857  262863      10  262854  262848  262857  262866      10
  262851  262848  262857  262860      10  262851  262848  262857  262863      10
  262851  262848  262857  262866      10  262848  262857  262866  262869      29
  262845  262839  262833  262893      10  262845  262839  262848  262851      14
  262845  262839  262848  262854      14  262845  262839  262848  262857      15
  262842  262839  262833  262893      10  262842  262839  262848  262851      14
  262842  262839  262848  262854      14  262842  262839  262848  262857      15
  262839  262848  262857  262860      10  262839  262848  262857  262863      10
  262836  262833  262839  262842      10  262836  262833  262839  262845      10
  262836  262833  262839  262848      10  262836  262833  262893  262896      19
  262836  262833 -262893  262896       3  262836  262833 -262893  262896      20
  262836  262833  262893  262899       3  262833  262839  262848  262851      15
  262833  262839  262848  262854      15  262833  262893  262899  262902       2
  262830  262827  262833  262836       3  262830  262827  262833  262839       3
  262830  262827  262833  262893       3  262827  262833  262839  262842      10
  262827  262833  262839  262845      10  262938  262935  262941  262944       1
  262938  262935 -262941  262944       2  262935  262941  262947  262950       3
  262926  262917  262911  262929      90  262926  262917 -262911  262929      29
  262923  262917  262911  262929      90  262923  262917 -262911  262929      29
  262920  262917  262911  262929      90  262920  262917 -262911  262929      29
  262917  262911  262929  262932      91  262917  262911 -262929  262932      92
  262917  262911 -262929  262932      93  262917  262911 -262929  262932      94
  262914  262911  262905  262935      10  262914  262911  262917  262920      10
  262914  262911  262917  262923      10  262914  262911  262917  262926      10
  262914  262911  262929  262932      95  262908  262905  262911  262914      10
  262908  262905  262911  262917      10  262908  262905  262911  262929      90
  262908  262905 -262911  262929      29  262908  262905  262935  262938      19
  262908  262905 -262935  262938       3  262908  262905 -262935  262938      20
  262908  262905  262935  262941       3  262905  262911  262917  262920      15
  262905  262911  262917  262923      15  262905  262911  262917  262926      15
  262905  262911  262929  262932      96  262905  262911 -262929  262932      97
  262905  262911 -262929  262932      93  262905  262911 -262929  262932      98
  262905  262935  262941  262944       2  262902  262899  262905  262908       3
  262902  262899  262905  262911       3  262902  262899  262905  262935       3
  262899  262905  262911  262914      10  262995  262992  262998  263001       1
  262995  262992 -262998  263001       2  262992  262998  263004  263007       3
  262977  262968  262962  262980      15  262974  262968  262962  262980      15
  262971  262968  262962  262980      15  262968  262962  262980  262983      15
  262968  262962  262980  262986      15  262968  262962  262980  262989      15
  262965  262962  262968  262971      14  262965  262962  262968  262974      14
  262965  262962  262968  262977      14  262965  262962  262980  262983      14
  262965  262962  262980  262986      14  262965  262962  262980  262989      14
  262959  262953  262947  262992      10  262959  262953  262962  262965      14
  262959  262953  262962  262968      15  262959  262953  262962  262980      15
  262956  262953  262947  262992      10  262956  262953  262962  262965      14
  262956  262953  262962  262968      15  262956  262953  262962  262980      15
  262953  262962  262968  262971      15  262953  262962  262968  262974      15
  262953  262962  262968  262977      15  262953  262962  262980  262983      15
  262953  262962  262980  262986      15  262953  262962  262980  262989      15
  262950  262947  262953  262956      10  262950  262947  262953  262959      10
  262950  262947  262953  262962      10  262950  262947  262992  262995      19
  262950  262947 -262992  262995       3  262950  262947 -262992  262995      20
  262950  262947  262992  262998       3  262947  262953  262962  262965      15
  262947  262992  262998  263001       2  262944  262941  262947  262950       3
  262944  262941  262947  262953       3  262944  262941  262947  262992       3
  262941  262947  262953  262956      10  262941  262947  262953  262959      10
  263061  263058  263064  263067       1  263061  263058 -263064  263067       2
  263058  263064  263070  263073       3  263043  263037  263046  263049      10
  263043  263037  263046  263052      10  263043  263037  263046  263055      10
  263040  263037  263046  263049      10  263040  263037  263046  263052      10
  263040  263037  263046  263055      10  263034  263028  263037  263040      10
  263034  263028  263037  263043      10  263034  263028  263037  263046      10
  263031  263028  263037  263040      10  263031  263028  263037  263043      10
  263031  263028  263037  263046      10  263028  263037  263046  263049      10
  263028  263037  263046  263052      10  263028  263037  263046  263055      10
  263025  263019  263028  263031      14  263025  263019  263028  263034      14
  263025  263019  263028  263037      15  263022  263019  263028  263031      14
  263022  263019  263028  263034      14  263022  263019  263028  263037      15
  263019  263028  263037  263040      10  263019  263028  263037  263043      10
  263016  263010  263004  263058      10  263016  263010  263019  263022      14
  263016  263010  263019  263025      14  263016  263010  263019  263028      15
  263013  263010  263004  263058      10  263013  263010  263019  263022      14
  263013  263010  263019  263025      14  263013  263010  263019  263028      15
  263010  263019  263028  263031      15  263010  263019  263028  263034      15
  263007  263004  263010  263013      10  263007  263004  263010  263016      10
  263007  263004  263010  263019      10  263007  263004  263058  263061      19
  263007  263004 -263058  263061       3  263007  263004 -263058  263061      20
  263007  263004  263058  263064       3  263004  263010  263019  263022      15
  263004  263010  263019  263025      15  263004  263058  263064  263067       2
  263001  262998  263004  263007       3  263001  262998  263004  263010       3
  263001  262998  263004  263058       3  262998  263004  263010  263013      10
  262998  263004  263010  263016      10  263115  263121  263124  263127       3
  263115  263121  263124  263130       3  263115  263121  263151  263154       3
  263100  263094  263103  263106      14  263100  263094  263103  263109      14
  263100  263094  263103  263112      14  263097  263094  263103  263106      14
  263097  263094  263103  263109      14  263097  263094  263103  263112      14
  263091  263082  263076  263094      15  263088  263082  263076  263094      15
  263085  263082  263076  263094      15  263082  263076  263094  263097      15
  263082  263076  263094  263100      15  263079  263076  263070  263115      10
  263079  263076  263082  263085      14  263079  263076  263082  263088      14
  263079  263076  263082  263091      14  263079  263076  263094  263097      14
  263079  263076  263094  263100      14  263079  263076  263094  263103      15
  263076  263094  263103  263106      15  263076  263094  263103  263109      15
  263076  263094  263103  263112      15  263073  263070  263076  263079      10
  263073  263070  263076  263082      10  263073  263070  263076  263094      10
  263073  263070  263115  263118      19  263073  263070 -263115  263118       3
  263073  263070 -263115  263118      20  263073  263070  263115  263121       3
  263070  263076  263082  263085      15  263070  263076  263082  263088      15
  263070  263076  263082  263091      15  263070  263076  263094  263097      15
  263070  263076  263094  263100      15  263067  263064  263070  263073       3
  263067  263064  263070  263076       3  263067  263064  263070  263115       3
  263064  263070  263076  263079      10  263160  263157  263163  263166       1
  263160  263157 -263163  263166       2  263157  263163  263169  263172       3
  263154  263151  263157  263160      19  263154  263151 -263157  263160       3
  263154  263151 -263157  263160      20  263154  263151  263157  263163       3
  263151  263157  263163  263166       2  263148  263142  263151  263154      10
  263148  263142  263151  263157      10  263145  263142  263151  263154      10
  263145  263142  263151  263157      10  263139  263133  263142  263145      14
  263139  263133  263142  263148      14  263139  263133  263142  263151      15
  263136  263133  263142  263145      14  263136  263133  263142  263148      14
  263136  263133  263142  263151      15  263133  263142  263151  263154      10
  263130  263124  263121  263151       3  263130  263124  263133  263136      10
  263130  263124  263133  263139      10  263130  263124  263133  263142      10
  263127  263124  263121  263151       3  263127  263124  263133  263136      10
  263127  263124  263133  263139      10  263127  263124  263133  263142      10
  263124  263121  263151  263154       3  263124  263133  263142  263145      15
  263124  263133  263142  263148      15  263121  263124  263133  263136      10
  263121  263124  263133  263139      10  263121  263151  263142  263145      10
  263121  263151  263142  263148      10  263190  263187  263193  263196       1
  263190  263187 -263193  263196       2  263187  263193  263199  263202       3
  263184  263175  263169  263187      10  263181  263175  263169  263187      10
  263178  263175  263169  263187      10  263172  263169  263175  263178      10
  263172  263169  263175  263181      10  263172  263169  263175  263184      10
  263172  263169  263187  263190      19  263172  263169 -263187  263190       3
  263172  263169 -263187  263190      20  263172  263169  263187  263193       3
  263169  263187  263193  263196       2  263166  263163  263169  263172       3
  263166  263163  263169  263175       3  263166  263163  263169  263187       3
  263163  263169  263175  263178      10  263163  263169  263175  263181      10
  263163  263169  263175  263184      10  263241  263238  263244  263247       1
  263241  263238 -263244  263247       2  263238  263244  263250  263253       3
  263220  263214  263223  263226      63  263217  263214  263223  263226      63
  263214  263223  263226  263229      63  263214  263223  263226  263232      63
  263214  263223  263226  263235      63  263211  263205  263199  263238      10
  263211  263205  263214  263217      10  263211  263205  263214  263220      10
  263211  263205  263214  263223      10  263208  263205  263199  263238      10
  263208  263205  263214  263217      10  263208  263205  263214  263220      10
  263208  263205  263214  263223      10  263202  263199  263205  263208      10
  263202  263199  263205  263211      10  263202  263199  263205  263214      10
  263202  263199  263238  263241      19  263202  263199 -263238  263241       3
  263202  263199 -263238  263241      20  263202  263199  263238  263244       3
  263199  263205  263214  263217      10  263199  263205  263214  263220      10
  263199  263238  263244  263247       2  263196  263193  263199  263202       3
  263196  263193  263199  263205       3  263196  263193  263199  263238       3
  263193  263199  263205  263208      10  263193  263199  263205  263211      10
  263283  263280  263286  263289       1  263283  263280 -263286  263289       2
  263280  263286  263292  263295       3  263271  263262  263256  263274      90
  263271  263262 -263256  263274      29  263268  263262  263256  263274      90
  263268  263262 -263256  263274      29  263265  263262  263256  263274      90
  263265  263262 -263256  263274      29  263262  263256  263274  263277      91
  263262  263256 -263274  263277      92  263262  263256 -263274  263277      93
  263262  263256 -263274  263277      94  263259  263256  263250  263280      10
  263259  263256  263262  263265      10  263259  263256  263262  263268      10
  263259  263256  263262  263271      10  263259  263256  263274  263277      95
  263253  263250  263256  263259      10  263253  263250  263256  263262      10
  263253  263250  263256  263274      90  263253  263250 -263256  263274      29
  263253  263250  263280  263283      19  263253  263250 -263280  263283       3
  263253  263250 -263280  263283      20  263253  263250  263280  263286       3
  263250  263256  263262  263265      15  263250  263256  263262  263268      15
  263250  263256  263262  263271      15  263250  263256  263274  263277      96
  263250  263256 -263274  263277      97  263250  263256 -263274  263277      93
  263250  263256 -263274  263277      98  263250  263280  263286  263289       2
  263247  263244  263250  263253       3  263247  263244  263250  263256       3
  263247  263244  263250  263280       3  263244  263250  263256  263259      10
  263340  263337  263343  263346       1  263340  263337 -263343  263346       2
  263337  263343  263349  263352       3  263322  263316  263325  263328      14
  263322  263316  263325  263331      14  263322  263316  263325  263334      14
  263319  263316  263325  263328      14  263319  263316  263325  263331      14
  263319  263316  263325  263334      14  263313  263304  263298  263316      15
  263310  263304  263298  263316      15  263307  263304  263298  263316      15
  263304  263298  263316  263319      15  263304  263298  263316  263322      15
  263301  263298  263292  263337      10  263301  263298  263304  263307      14
  263301  263298  263304  263310      14  263301  263298  263304  263313      14
  263301  263298  263316  263319      14  263301  263298  263316  263322      14
  263301  263298  263316  263325      15  263298  263316  263325  263328      15
  263298  263316  263325  263331      15  263298  263316  263325  263334      15
  263295  263292  263298  263301      10  263295  263292  263298  263304      10
  263295  263292  263298  263316      10  263295  263292  263337  263340      19
  263295  263292 -263337  263340       3  263295  263292 -263337  263340      20
  263295  263292  263337  263343       3  263292  263298  263304  263307      15
  263292  263298  263304  263310      15  263292  263298  263304  263313      15
  263292  263298  263316  263319      15  263292  263298  263316  263322      15
  263292  263337  263343  263346       2  263289  263286  263292  263295       3
  263289  263286  263292  263298       3  263289  263286  263292  263337       3
  263286  263292  263298  263301      10  263370  263367  263373  263376       1
  263370  263367 -263373  263376       2  263367  263373  263379  263382       3
  263364  263355  263349  263367      10  263361  263355  263349  263367      10
  263358  263355  263349  263367      10  263352  263349  263355  263358      10
  263352  263349  263355  263361      10  263352  263349  263355  263364      10
  263352  263349  263367  263370      19  263352  263349 -263367  263370       3
  263352  263349 -263367  263370      20  263352  263349  263367  263373       3
  263349  263367  263373  263376       2  263346  263343  263349  263352       3
  263346  263343  263349  263355       3  263346  263343  263349  263367       3
  263343  263349  263355  263358      10  263343  263349  263355  263361      10
  263343  263349  263355  263364      10  263436  263433  263439  263442       1
  263436  263433 -263439  263442       2  263433  263439  263445  263448       3
  263418  263412  263421  263424      10  263418  263412  263421  263427      10
  263418  263412  263421  263430      10  263415  263412  263421  263424      10
  263415  263412  263421  263427      10  263415  263412  263421  263430      10
  263409  263403  263412  263415      10  263409  263403  263412  263418      10
  263409  263403  263412  263421      10  263406  263403  263412  263415      10
  263406  263403  263412  263418      10  263406  263403  263412  263421      10
  263403  263412  263421  263424      10  263403  263412  263421  263427      10
  263403  263412  263421  263430      10  263400  263394  263403  263406      14
  263400  263394  263403  263409      14  263400  263394  263403  263412      15
  263397  263394  263403  263406      14  263397  263394  263403  263409      14
  263397  263394  263403  263412      15  263394  263403  263412  263415      10
  263394  263403  263412  263418      10  263391  263385  263379  263433      10
  263391  263385  263394  263397      14  263391  263385  263394  263400      14
  263391  263385  263394  263403      15  263388  263385  263379  263433      10
  263388  263385  263394  263397      14  263388  263385  263394  263400      14
  263388  263385  263394  263403      15  263385  263394  263403  263406      15
  263385  263394  263403  263409      15  263382  263379  263385  263388      10
  263382  263379  263385  263391      10  263382  263379  263385  263394      10
  263382  263379  263433  263436      19  263382  263379 -263433  263436       3
  263382  263379 -263433  263436      20  263382  263379  263433  263439       3
  263379  263385  263394  263397      15  263379  263385  263394  263400      15
  263379  263433  263439  263442       2  263376  263373  263379  263382       3
  263376  263373  263379  263385       3  263376  263373  263379  263433       3
  263373  263379  263385  263388      10  263373  263379  263385  263391      10
  263478  263475  263481  263484       1  263478  263475 -263481  263484       2
  263475  263481  263487  263490       3  263463  263460  263466  263469       1
  263463  263460 -263466  263469       2  263463  263460  263466  263472       1
  263463  263460 -263466  263472       2  263457  263451  263445  263475      10
  263457  263451  263460  263463      19  263457  263451 -263460  263463       3
  263457  263451 -263460  263463      20  263457  263451  263460  263466       3
  263454  263451  263445  263475      10  263454  263451  263460  263463      19
  263454  263451 -263460  263463       3  263454  263451 -263460  263463      20
  263454  263451  263460  263466       3  263451  263460  263466  263469       2
  263451  263460  263466  263472       2  263448  263445  263451  263454      10
  263448  263445  263451  263457      10  263448  263445  263451  263460      10
  263448  263445  263475  263478      19  263448  263445 -263475  263478       3
  263448  263445 -263475  263478      20  263448  263445  263475  263481       3
  263445  263475  263481  263484       2  263442  263439  263445  263448       3
  263442  263439  263445  263451       3  263442  263439  263445  263475       3
  263439  263445  263451  263454      10  263439  263445  263451  263457      10
  263508  263505  263511  263514       1  263508  263505 -263511  263514       2
  263505  263511  263517  263520       3  263505  263511  263517  263523       3
  263502  263493  263487  263505      10  263499  263493  263487  263505      10
  263496  263493  263487  263505      10  263490  263487  263493  263496      10
  263490  263487  263493  263499      10  263490  263487  263493  263502      10
  263490  263487  263505  263508      19  263490  263487 -263505  263508       3
  263490  263487 -263505  263508      20  263490  263487  263505  263511       3
  263487  263505  263511  263514       2  263484  263481  263487  263490       3
  263484  263481  263487  263493       3  263484  263481  263487  263505       3
  263481  263487  263493  263496      10  263481  263487  263493  263499      10
  263481  263487  263493  263502      10  263529  263526  263532  263535       1
  263529  263526 -263532  263535       2  263526  263532  263538  263541       3
  263523  263517  263526  263529      19  263523  263517 -263526  263529       3
  263523  263517 -263526  263529      20  263523  263517  263526  263532       3
  263520  263517  263526  263529      19  263520  263517 -263526  263529       3
  263520  263517 -263526  263529      20  263520  263517  263526  263532       3
  263517  263526  263532  263535       2  263514  263511  263517  263520       3
  263514  263511  263517  263523       3  263514  263511  263517  263526       3
  263577  263574  263580  263583       1  263577  263574 -263580  263583       2
  263574  263580  263586  263589       3  263559  263550  263544  263562      15
  263556  263550  263544  263562      15  263553  263550  263544  263562      15
  263550  263544  263562  263565      15  263550  263544  263562  263568      15
  263550  263544  263562  263571      15  263547  263544  263538  263574      10
  263547  263544  263550  263553      14  263547  263544  263550  263556      14
  263547  263544  263550  263559      14  263547  263544  263562  263565      14
  263547  263544  263562  263568      14  263547  263544  263562  263571      14
  263541  263538  263544  263547      10  263541  263538  263544  263550      10
  263541  263538  263544  263562      10  263541  263538  263574  263577      19
  263541  263538 -263574  263577       3  263541  263538 -263574  263577      20
  263541  263538  263574  263580       3  263538  263544  263550  263553      15
  263538  263544  263550  263556      15  263538  263544  263550  263559      15
  263538  263544  263562  263565      15  263538  263544  263562  263568      15
  263538  263544  263562  263571      15  263538  263574  263580  263583       2
  263535  263532  263538  263541       3  263535  263532  263538  263544       3
  263535  263532  263538  263574       3  263532  263538  263544  263547      10
  263622  263619  263625  263628       1  263622  263619 -263625  263628       2
  263619  263625  263631  263634       3  263619  263625  263631  263637       3
  263607  263601  263610  263613       3  263607  263601  263610  263616       3
  263604  263601  263610  263613       3  263604  263601  263610  263616       3
  263598  263592  263586  263619      10  263598  263592  263601  263604      14
  263598  263592  263601  263607      14  263598  263592  263601  263610      10
  263595  263592  263586  263619      10  263595  263592  263601  263604      14
  263595  263592  263601  263607      14  263595  263592  263601  263610      10
  263589  263586  263592  263595      10  263589  263586  263592  263598      10
  263589  263586  263592  263601      10  263589  263586  263619  263622      19
  263589  263586 -263619  263622       3  263589  263586 -263619  263622      20
  263589  263586  263619  263625       3  263586  263592  263601  263604      15
  263586  263592  263601  263607      15  263586  263619  263625  263628       2
  263583  263580  263586  263589       3  263583  263580  263586  263592       3
  263583  263580  263586  263619       3  263580  263586  263592  263595      10
  263580  263586  263592  263598      10  263643  263640  263646  263649       1
  263643  263640 -263646  263649       2  263640  263646  263652  263655       3
  263637  263631  263640  263643      19  263637  263631 -263640  263643       3
  263637  263631 -263640  263643      20  263637  263631  263640  263646       3
  263634  263631  263640  263643      19  263634  263631 -263640  263643       3
  263634  263631 -263640  263643      20  263634  263631  263640  263646       3
  263631  263640  263646  263649       2  263628  263625  263631  263634       3
  263628  263625  263631  263637       3  263628  263625  263631  263640       3
  263676  263673  263679  263682       1  263676  263673 -263679  263682       2
  263673  263679  263685  263688       3  263664  263658  263652  263673      10
  263664  263658  263667  263670      95  263661  263658  263652  263673      10
  263661  263658  263667  263670      95  263655  263652  263658  263661      10
  263655  263652  263658  263664      10  263655  263652  263658  263667      90
  263655  263652 -263658  263667      29  263655  263652  263673  263676      19
  263655  263652 -263673  263676       3  263655  263652 -263673  263676      20
  263655  263652  263673  263679       3  263652  263658  263667  263670     127
  263652  263658 -263667  263670     128  263652  263658 -263667  263670     129
  263652  263658 -263667  263670     130  263652  263673  263679  263682       2
  263649  263646  263652  263655       3  263649  263646  263652  263658       3
  263649  263646  263652  263673       3  263646  263652  263658  263661      10
  263646  263652  263658  263664      10  263733  263730  263736  263739       1
  263733  263730 -263736  263739       2  263730  263736  263742  263745       3
  263715  263706  263700  263718      15  263712  263706  263700  263718      15
  263709  263706  263700  263718      15  263706  263700  263718  263721      15
  263706  263700  263718  263724      15  263706  263700  263718  263727      15
  263703  263700  263706  263709      14  263703  263700  263706  263712      14
  263703  263700  263706  263715      14  263703  263700  263718  263721      14
  263703  263700  263718  263724      14  263703  263700  263718  263727      14
  263697  263691  263685  263730      10  263697  263691  263700  263703      14
  263697  263691  263700  263706      15  263697  263691  263700  263718      15
  263694  263691  263685  263730      10  263694  263691  263700  263703      14
  263694  263691  263700  263706      15  263694  263691  263700  263718      15
  263691  263700  263706  263709      15  263691  263700  263706  263712      15
  263691  263700  263706  263715      15  263691  263700  263718  263721      15
  263691  263700  263718  263724      15  263691  263700  263718  263727      15
  263688  263685  263691  263694      10  263688  263685  263691  263697      10
  263688  263685  263691  263700      10  263688  263685  263730  263733      19
  263688  263685 -263730  263733       3  263688  263685 -263730  263733      20
  263688  263685  263730  263736       3  263685  263691  263700  263703      15
  263685  263730  263736  263739       2  263682  263679  263685  263688       3
  263682  263679  263685  263691       3  263682  263679  263685  263730       3
  263679  263685  263691  263694      10  263679  263685  263691  263697      10
  263790  263787  263793  263796       1  263790  263787 -263793  263796       2
  263787  263793  263799  263802       3  263772  263766  263775  263778      14
  263772  263766  263775  263781      14  263772  263766  263775  263784      14
  263769  263766  263775  263778      14  263769  263766  263775  263781      14
  263769  263766  263775  263784      14  263763  263754  263748  263766      15
  263760  263754  263748  263766      15  263757  263754  263748  263766      15
  263754  263748  263766  263769      15  263754  263748  263766  263772      15
  263751  263748  263742  263787      10  263751  263748  263754  263757      14
  263751  263748  263754  263760      14  263751  263748  263754  263763      14
  263751  263748  263766  263769      14  263751  263748  263766  263772      14
  263751  263748  263766  263775      15  263748  263766  263775  263778      15
  263748  263766  263775  263781      15  263748  263766  263775  263784      15
  263745  263742  263748  263751      10  263745  263742  263748  263754      10
  263745  263742  263748  263766      10  263745  263742  263787  263790      19
  263745  263742 -263787  263790       3  263745  263742 -263787  263790      20
  263745  263742  263787  263793       3  263742  263748  263754  263757      15
  263742  263748  263754  263760      15  263742  263748  263754  263763      15
  263742  263748  263766  263769      15  263742  263748  263766  263772      15
  263742  263787  263793  263796       2  263739  263736  263742  263745       3
  263739  263736  263742  263748       3  263739  263736  263742  263787       3
  263736  263742  263748  263751      10  263838  263835  263841  263844       1
  263838  263835 -263841  263844       2  263835  263841  263847  263850       3
  263820  263811  263805  263823      15  263817  263811  263805  263823      15
  263814  263811  263805  263823      15  263811  263805  263823  263826      15
  263811  263805  263823  263829      15  263811  263805  263823  263832      15
  263808  263805  263799  263835      10  263808  263805  263811  263814      14
  263808  263805  263811  263817      14  263808  263805  263811  263820      14
  263808  263805  263823  263826      14  263808  263805  263823  263829      14
  263808  263805  263823  263832      14  263802  263799  263805  263808      10
  263802  263799  263805  263811      10  263802  263799  263805  263823      10
  263802  263799  263835  263838      19  263802  263799 -263835  263838       3
  263802  263799 -263835  263838      20  263802  263799  263835  263841       3
  263799  263805  263811  263814      15  263799  263805  263811  263817      15
  263799  263805  263811  263820      15  263799  263805  263823  263826      15
  263799  263805  263823  263829      15  263799  263805  263823  263832      15
  263799  263835  263841  263844       2  263796  263793  263799  263802       3
  263796  263793  263799  263805       3  263796  263793  263799  263835       3
  263793  263799  263805  263808      10  263883  263880  263886  263889       1
  263883  263880 -263886  263889       2  263880  263886  263892  263895       3
  263868  263862  263871  263874       3  263868  263862  263871  263877       3
  263865  263862  263871  263874       3  263865  263862  263871  263877       3
  263859  263853  263847  263880      10  263859  263853  263862  263865      14
  263859  263853  263862  263868      14  263859  263853  263862  263871      10
  263856  263853  263847  263880      10  263856  263853  263862  263865      14
  263856  263853  263862  263868      14  263856  263853  263862  263871      10
  263850  263847  263853  263856      10  263850  263847  263853  263859      10
  263850  263847  263853  263862      10  263850  263847  263880  263883      19
  263850  263847 -263880  263883       3  263850  263847 -263880  263883      20
  263850  263847  263880  263886       3  263847  263853  263862  263865      15
  263847  263853  263862  263868      15  263847  263880  263886  263889       2
  263844  263841  263847  263850       3  263844  263841  263847  263853       3
  263844  263841  263847  263880       3  263841  263847  263853  263856      10
  263841  263847  263853  263859      10  263949  263946  263952  263955       1
  263949  263946 -263952  263955       2  263946  263952  263958  263961       3
  263931  263925  263934  263937      10  263931  263925  263934  263940      10
  263931  263925  263934  263943      10  263928  263925  263934  263937      10
  263928  263925  263934  263940      10  263928  263925  263934  263943      10
  263922  263916  263925  263928      10  263922  263916  263925  263931      10
  263922  263916  263925  263934      10  263919  263916  263925  263928      10
  263919  263916  263925  263931      10  263919  263916  263925  263934      10
  263916  263925  263934  263937      10  263916  263925  263934  263940      10
  263916  263925  263934  263943      10  263913  263907  263916  263919      14
  263913  263907  263916  263922      14  263913  263907  263916  263925      15
  263910  263907  263916  263919      14  263910  263907  263916  263922      14
  263910  263907  263916  263925      15  263907  263916  263925  263928      10
  263907  263916  263925  263931      10  263904  263898  263892  263946      10
  263904  263898  263907  263910      14  263904  263898  263907  263913      14
  263904  263898  263907  263916      15  263901  263898  263892  263946      10
  263901  263898  263907  263910      14  263901  263898  263907  263913      14
  263901  263898  263907  263916      15  263898  263907  263916  263919      15
  263898  263907  263916  263922      15  263895  263892  263898  263901      10
  263895  263892  263898  263904      10  263895  263892  263898  263907      10
  263895  263892  263946  263949      19  263895  263892 -263946  263949       3
  263895  263892 -263946  263949      20  263895  263892  263946  263952       3
  263892  263898  263907  263910      15  263892  263898  263907  263913      15
  263892  263946  263952  263955       2  263889  263886  263892  263895       3
  263889  263886  263892  263898       3  263889  263886  263892  263946       3
  263886  263892  263898  263901      10  263886  263892  263898  263904      10
  264006  264003  264009  264012       1  264006  264003 -264009  264012       2
  264003  264009  264015  264018       3  263988  263982  263991  263994      14
  263988  263982  263991  263997      14  263988  263982  263991  264000      14
  263985  263982  263991  263994      14  263985  263982  263991  263997      14
  263985  263982  263991  264000      14  263979  263970  263964  263982      15
  263976  263970  263964  263982      15  263973  263970  263964  263982      15
  263970  263964  263982  263985      15  263970  263964  263982  263988      15
  263967  263964  263958  264003      10  263967  263964  263970  263973      14
  263967  263964  263970  263976      14  263967  263964  263970  263979      14
  263967  263964  263982  263985      14  263967  263964  263982  263988      14
  263967  263964  263982  263991      15  263964  263982  263991  263994      15
  263964  263982  263991  263997      15  263964  263982  263991  264000      15
  263961  263958  263964  263967      10  263961  263958  263964  263970      10
  263961  263958  263964  263982      10  263961  263958  264003  264006      19
  263961  263958 -264003  264006       3  263961  263958 -264003  264006      20
  263961  263958  264003  264009       3  263958  263964  263970  263973      15
  263958  263964  263970  263976      15  263958  263964  263970  263979      15
  263958  263964  263982  263985      15  263958  263964  263982  263988      15
  263958  264003  264009  264012       2  263955  263952  263958  263961       3
  263955  263952  263958  263964       3  263955  263952  263958  264003       3
  263952  263958  263964  263967      10  264057  264054  264060  264063       1
  264057  264054 -264060  264063       2  264054  264060  264066  264069       3
  264036  264030  264039  264042      63  264033  264030  264039  264042      63
  264030  264039  264042  264045      63  264030  264039  264042  264048      63
  264030  264039  264042  264051      63  264027  264021  264015  264054      10
  264027  264021  264030  264033      10  264027  264021  264030  264036      10
  264027  264021  264030  264039      10  264024  264021  264015  264054      10
  264024  264021  264030  264033      10  264024  264021  264030  264036      10
  264024  264021  264030  264039      10  264018  264015  264021  264024      10
  264018  264015  264021  264027      10  264018  264015  264021  264030      10
  264018  264015  264054  264057      19  264018  264015 -264054  264057       3
  264018  264015 -264054  264057      20  264018  264015  264054  264060       3
  264015  264021  264030  264033      10  264015  264021  264030  264036      10
  264015  264054  264060  264063       2  264012  264009  264015  264018       3
  264012  264009  264015  264021       3  264012  264009  264015  264054       3
  264009  264015  264021  264024      10  264009  264015  264021  264027      10
  264108  264105  264111  264114       1  264108  264105 -264111  264114       2
  264105  264111  264117  264120       3  264093  264090  264096  264099       1
  264093  264090 -264096  264099       2  264093  264090  264096  264102       1
  264093  264090 -264096  264102       2  264087  264081  264090  264093      19
  264087  264081 -264090  264093       3  264087  264081 -264090  264093      20
  264087  264081  264090  264096       3  264084  264081  264090  264093      19
  264084  264081 -264090  264093       3  264084  264081 -264090  264093      20
  264084  264081  264090  264096       3  264081  264090  264096  264099       2
  264081  264090  264096  264102       2  264078  264072  264066  264105      10
  264078  264072  264081  264084      14  264078  264072  264081  264087      14
  264078  264072  264081  264090      10  264075  264072  264066  264105      10
  264075  264072  264081  264084      14  264075  264072  264081  264087      14
  264075  264072  264081  264090      10  264069  264066  264072  264075      10
  264069  264066  264072  264078      10  264069  264066  264072  264081      10
  264069  264066  264105  264108      19  264069  264066 -264105  264108       3
  264069  264066 -264105  264108      20  264069  264066  264105  264111       3
  264066  264072  264081  264084      15  264066  264072  264081  264087      15
  264066  264105  264111  264114       2  264063  264060  264066  264069       3
  264063  264060  264066  264072       3  264063  264060  264066  264105       3
  264060  264066  264072  264075      10  264060  264066  264072  264078      10
  264141  264138  264144  264147       1  264141  264138 -264144  264147       2
  264138  264144  264150  264153       3  264129  264123  264117  264138      10
  264129  264123  264132  264135      95  264126  264123  264117  264138      10
  264126  264123  264132  264135      95  264120  264117  264123  264126      10
  264120  264117  264123  264129      10  264120  264117  264123  264132      90
  264120  264117 -264123  264132      29  264120  264117  264138  264141      19
  264120  264117 -264138  264141       3  264120  264117 -264138  264141      20
  264120  264117  264138  264144       3  264117  264123  264132  264135     127
  264117  264123 -264132  264135     128  264117  264123 -264132  264135     129
  264117  264123 -264132  264135     130  264117  264138  264144  264147       2
  264114  264111  264117  264120       3  264114  264111  264117  264123       3
  264114  264111  264117  264138       3  264111  264117  264123  264126      10
  264111  264117  264123  264129      10  264174  264171  264177  264180       1
  264174  264171 -264177  264180       2  264171  264177  264183  264186       3
  264162  264156  264150  264171      10  264162  264156  264165  264168      95
  264159  264156  264150  264171      10  264159  264156  264165  264168      95
  264153  264150  264156  264159      10  264153  264150  264156  264162      10
  264153  264150  264156  264165      90  264153  264150 -264156  264165      29
  264153  264150  264171  264174      19  264153  264150 -264171  264174       3
  264153  264150 -264171  264174      20  264153  264150  264171  264177       3
  264150  264156  264165  264168     127  264150  264156 -264165  264168     128
  264150  264156 -264165  264168     129  264150  264156 -264165  264168     130
  264150  264171  264177  264180       2  264147  264144  264150  264153       3
  264147  264144  264150  264156       3  264147  264144  264150  264171       3
  264144  264150  264156  264159      10  264144  264150  264156  264162      10
  264207  264204  264210  264213       1  264207  264204 -264210  264213       2
  264204  264210  264216  264219       3  264195  264189  264183  264204      10
  264195  264189  264198  264201      95  264192  264189  264183  264204      10
  264192  264189  264198  264201      95  264186  264183  264189  264192      10
  264186  264183  264189  264195      10  264186  264183  264189  264198      90
  264186  264183 -264189  264198      29  264186  264183  264204  264207      19
  264186  264183 -264204  264207       3  264186  264183 -264204  264207      20
  264186  264183  264204  264210       3  264183  264189  264198  264201     127
  264183  264189 -264198  264201     128  264183  264189 -264198  264201     129
  264183  264189 -264198  264201     130  264183  264204  264210  264213       2
  264180  264177  264183  264186       3  264180  264177  264183  264189       3
  264180  264177  264183  264204       3  264177  264183  264189  264192      10
  264177  264183  264189  264195      10  264252  264249  264255  264258       1
  264252  264249 -264255  264258       2  264249  264255  264261  264264       3
  264237  264231  264240  264243       3  264237  264231  264240  264246       3
  264234  264231  264240  264243       3  264234  264231  264240  264246       3
  264228  264222  264216  264249      10  264228  264222  264231  264234      14
  264228  264222  264231  264237      14  264228  264222  264231  264240      10
  264225  264222  264216  264249      10  264225  264222  264231  264234      14
  264225  264222  264231  264237      14  264225  264222  264231  264240      10
  264219  264216  264222  264225      10  264219  264216  264222  264228      10
  264219  264216  264222  264231      10  264219  264216  264249  264252      19
  264219  264216 -264249  264252       3  264219  264216 -264249  264252      20
  264219  264216  264249  264255       3  264216  264222  264231  264234      15
  264216  264222  264231  264237      15  264216  264249  264255  264258       2
  264213  264210  264216  264219       3  264213  264210  264216  264222       3
  264213  264210  264216  264249       3  264210  264216  264222  264225      10
  264210  264216  264222  264228      10  264300  264297  264303  264306       1
  264300  264297 -264303  264306       2  264297  264303  264309  264312       3
  264297  264303  264309  264315       3  264282  264273  264267  264285      15
  264279  264273  264267  264285      15  264276  264273  264267  264285      15
  264273  264267  264285  264288      15  264273  264267  264285  264291      15
  264273  264267  264285  264294      15  264270  264267  264261  264297      10
  264270  264267  264273  264276      14  264270  264267  264273  264279      14
  264270  264267  264273  264282      14  264270  264267  264285  264288      14
  264270  264267  264285  264291      14  264270  264267  264285  264294      14
  264264  264261  264267  264270      10  264264  264261  264267  264273      10
  264264  264261  264267  264285      10  264264  264261  264297  264300      19
  264264  264261 -264297  264300       3  264264  264261 -264297  264300      20
  264264  264261  264297  264303       3  264261  264267  264273  264276      15
  264261  264267  264273  264279      15  264261  264267  264273  264282      15
  264261  264267  264285  264288      15  264261  264267  264285  264291      15
  264261  264267  264285  264294      15  264261  264297  264303  264306       2
  264258  264255  264261  264264       3  264258  264255  264261  264267       3
  264258  264255  264261  264297       3  264255  264261  264267  264270      10
  264321  264318  264324  264327       1  264321  264318 -264324  264327       2
  264318  264324  264330  264333       3  264315  264309  264318  264321      19
  264315  264309 -264318  264321       3  264315  264309 -264318  264321      20
  264315  264309  264318  264324       3  264312  264309  264318  264321      19
  264312  264309 -264318  264321       3  264312  264309 -264318  264321      20
  264312  264309  264318  264324       3  264309  264318  264324  264327       2
  264306  264303  264309  264312       3  264306  264303  264309  264315       3
  264306  264303  264309  264318       3  264384  264381  264387  264390       1
  264384  264381 -264387  264390       2  264381  264387  264393  264396       3
  264372  264369  264375  264378      41  264366  264363  264360  264369       7
  264366  264363 -264360  264369     151  264366  264363 -264360  264369      29
  264366  264363 -264360  264369     152  264363  264360  264369  264372      41
  264360  264369  264375  264378      41  264357  264354  264360  264363      41
  264357  264354  264360  264369      41  264354  264360  264363  264366       7
  264354  264360 -264363  264366     151  264354  264360 -264363  264366      29
  264354  264360 -264363  264366     152  264354  264360  264369  264372      41
  264351  264348  264345  264375      41  264351  264348  264354  264357      41
  264351  264348  264354  264360      41  264348  264345  264375  264378      41
  264345  264348  264354  264357      41  264345  264375  264369  264372      41
  264342  264336  264330  264381      10  264342  264336  264345  264348       3
  264342  264336  264345  264375       3  264339  264336  264330  264381      10
  264339  264336  264345  264348       3  264339  264336  264345  264375       3
  264336  264345  264348  264351      41  264336  264345  264375  264378      41
  264333  264330  264336  264339      10  264333  264330  264336  264342      10
  264333  264330  264336  264345      10  264333  264330  264381  264384      19
  264333  264330 -264381  264384       3  264333  264330 -264381  264384      20
  264333  264330  264381  264387       3  264330  264381  264387  264390       2
  264327  264324  264330  264333       3  264327  264324  264330  264336       3
  264327  264324  264330  264381       3  264324  264330  264336  264339      10
  264324  264330  264336  264342      10  264420  264417  264423  264426       1
  264420  264417 -264423  264426       2  264417  264423  264429  264432       3
  264405  264399  264393  264417      10  264405  264399  264408  264411       3
  264405  264399  264408  264414       3  264402  264399  264393  264417      10
  264402  264399  264408  264411       3  264402  264399  264408  264414       3
  264396  264393  264399  264402      10  264396  264393  264399  264405      10
  264396  264393  264399  264408      10  264396  264393  264417  264420      19
  264396  264393 -264417  264420       3  264396  264393 -264417  264420      20
  264396  264393  264417  264423       3  264393  264417  264423  264426       2
  264390  264387  264393  264396       3  264390  264387  264393  264399       3
  264390  264387  264393  264417       3  264387  264393  264399  264402      10
  264387  264393  264399  264405      10  264450  264447  264453  264456       1
  264450  264447 -264453  264456       2  264447  264453  264459  264462       3
  264444  264435  264429  264447      10  264441  264435  264429  264447      10
  264438  264435  264429  264447      10  264432  264429  264435  264438      10
  264432  264429  264435  264441      10  264432  264429  264435  264444      10
  264432  264429  264447  264450      19  264432  264429 -264447  264450       3
  264432  264429 -264447  264450      20  264432  264429  264447  264453       3
  264429  264447  264453  264456       2  264426  264423  264429  264432       3
  264426  264423  264429  264435       3  264426  264423  264429  264447       3
  264423  264429  264435  264438      10  264423  264429  264435  264441      10
  264423  264429  264435  264444      10  264501  264498  264504  264507       1
  264501  264498 -264504  264507       2  264498  264504  264510  264513       3
  264480  264474  264483  264486      63  264477  264474  264483  264486      63
  264474  264483  264486  264489      63  264474  264483  264486  264492      63
  264474  264483  264486  264495      63  264471  264465  264459  264498      10
  264471  264465  264474  264477      10  264471  264465  264474  264480      10
  264471  264465  264474  264483      10  264468  264465  264459  264498      10
  264468  264465  264474  264477      10  264468  264465  264474  264480      10
  264468  264465  264474  264483      10  264462  264459  264465  264468      10
  264462  264459  264465  264471      10  264462  264459  264465  264474      10
  264462  264459  264498  264501      19  264462  264459 -264498  264501       3
  264462  264459 -264498  264501      20  264462  264459  264498  264504       3
  264459  264465  264474  264477      10  264459  264465  264474  264480      10
  264459  264498  264504  264507       2  264456  264453  264459  264462       3
  264456  264453  264459  264465       3  264456  264453  264459  264498       3
  264453  264459  264465  264468      10  264453  264459  264465  264471      10
  264531  264528  264534  264537       1  264531  264528 -264534  264537       2
  264528  264534  264540  264543       3  264528  264534  264540  264546       3
  264525  264516  264510  264528      10  264522  264516  264510  264528      10
  264519  264516  264510  264528      10  264513  264510  264516  264519      10
  264513  264510  264516  264522      10  264513  264510  264516  264525      10
  264513  264510  264528  264531      19  264513  264510 -264528  264531       3
  264513  264510 -264528  264531      20  264513  264510  264528  264534       3
  264510  264528  264534  264537       2  264507  264504  264510  264513       3
  264507  264504  264510  264516       3  264507  264504  264510  264528       3
  264504  264510  264516  264519      10  264504  264510  264516  264522      10
  264504  264510  264516  264525      10  264552  264549  264555  264558       1
  264552  264549 -264555  264558       2  264549  264555  264561  264564       3
  264546  264540  264549  264552      19  264546  264540 -264549  264552       3
  264546  264540 -264549  264552      20  264546  264540  264549  264555       3
  264543  264540  264549  264552      19  264543  264540 -264549  264552       3
  264543  264540 -264549  264552      20  264543  264540  264549  264555       3
  264540  264549  264555  264558       2  264537  264534  264540  264543       3
  264537  264534  264540  264546       3  264537  264534  264540  264549       3
  264588  264585  264591  264594       1  264588  264585 -264591  264594       2
  264585  264591  264597  264600       3  264573  264567  264561  264585      10
  264573  264567  264576  264579       3  264573  264567  264576  264582       3
  264570  264567  264561  264585      10  264570  264567  264576  264579       3
  264570  264567  264576  264582       3  264564  264561  264567  264570      10
  264564  264561  264567  264573      10  264564  264561  264567  264576      10
  264564  264561  264585  264588      19  264564  264561 -264585  264588       3
  264564  264561 -264585  264588      20  264564  264561  264585  264591       3
  264561  264585  264591  264594       2  264558  264555  264561  264564       3
  264558  264555  264561  264567       3  264558  264555  264561  264585       3
  264555  264561  264567  264570      10  264555  264561  264567  264573      10
  264648  264645  264651  264654       1  264648  264645 -264651  264654       2
  264645  264651  264657  264660       3  264636  264633  264639  264642      41
  264630  264627  264633  264636      41  264630  264627  264633  264639      41
  264627  264633  264639  264642      41  264624  264621  264627  264630      41
  264624  264621  264627  264633      41  264621  264627  264633  264636      41
  264618  264615  264612  264639      41  264618  264615  264621  264624      41
  264618  264615  264621  264627      41  264615  264612  264639  264642      41
  264615  264621  264627  264630      41  264612  264615  264621  264624      41
  264612  264639  264633  264636      41  264609  264603  264597  264645      10
  264609  264603  264612  264615       3  264609  264603  264612  264639       3
  264606  264603  264597  264645      10  264606  264603  264612  264615       3
  264606  264603  264612  264639       3  264603  264612  264615  264618      41
  264603  264612  264639  264642      41  264600  264597  264603  264606      10
  264600  264597  264603  264609      10  264600  264597  264603  264612      10
  264600  264597  264645  264648      19  264600  264597 -264645  264648       3
  264600  264597 -264645  264648      20  264600  264597  264645  264651       3
  264597  264645  264651  264654       2  264594  264591  264597  264600       3
  264594  264591  264597  264603       3  264594  264591  264597  264645       3
  264591  264597  264603  264606      10  264591  264597  264603  264609      10
  264696  264693  264699  264702       1  264696  264693 -264699  264702       2
  264693  264699  264705  264708       3  264678  264669  264663  264681      15
  264675  264669  264663  264681      15  264672  264669  264663  264681      15
  264669  264663  264681  264684      15  264669  264663  264681  264687      15
  264669  264663  264681  264690      15  264666  264663  264657  264693      10
  264666  264663  264669  264672      14  264666  264663  264669  264675      14
  264666  264663  264669  264678      14  264666  264663  264681  264684      14
  264666  264663  264681  264687      14  264666  264663  264681  264690      14
  264660  264657  264663  264666      10  264660  264657  264663  264669      10
  264660  264657  264663  264681      10  264660  264657  264693  264696      19
  264660  264657 -264693  264696       3  264660  264657 -264693  264696      20
  264660  264657  264693  264699       3  264657  264663  264669  264672      15
  264657  264663  264669  264675      15  264657  264663  264669  264678      15
  264657  264663  264681  264684      15  264657  264663  264681  264687      15
  264657  264663  264681  264690      15  264657  264693  264699  264702       2
  264654  264651  264657  264660       3  264654  264651  264657  264663       3
  264654  264651  264657  264693       3  264651  264657  264663  264666      10
  264738  264735  264741  264744       1  264738  264735 -264741  264744       2
  264735  264741  264747  264750       3  264723  264720  264726  264729       1
  264723  264720 -264726  264729       2  264723  264720  264726  264732       1
  264723  264720 -264726  264732       2  264717  264711  264705  264735      10
  264717  264711  264720  264723      19  264717  264711 -264720  264723       3
  264717  264711 -264720  264723      20  264717  264711  264720  264726       3
  264714  264711  264705  264735      10  264714  264711  264720  264723      19
  264714  264711 -264720  264723       3  264714  264711 -264720  264723      20
  264714  264711  264720  264726       3  264711  264720  264726  264729       2
  264711  264720  264726  264732       2  264708  264705  264711  264714      10
  264708  264705  264711  264717      10  264708  264705  264711  264720      10
  264708  264705  264735  264738      19  264708  264705 -264735  264738       3
  264708  264705 -264735  264738      20  264708  264705  264735  264741       3
  264705  264735  264741  264744       2  264702  264699  264705  264708       3
  264702  264699  264705  264711       3  264702  264699  264705  264735       3
  264699  264705  264711  264714      10  264699  264705  264711  264717      10
  264789  264786  264792  264795       1  264789  264786 -264792  264795       2
  264786  264792  264798  264801       3  264768  264762  264771  264774      63
  264765  264762  264771  264774      63  264762  264771  264774  264777      63
  264762  264771  264774  264780      63  264762  264771  264774  264783      63
  264759  264753  264747  264786      10  264759  264753  264762  264765      10
  264759  264753  264762  264768      10  264759  264753  264762  264771      10
  264756  264753  264747  264786      10  264756  264753  264762  264765      10
  264756  264753  264762  264768      10  264756  264753  264762  264771      10
  264750  264747  264753  264756      10  264750  264747  264753  264759      10
  264750  264747  264753  264762      10  264750  264747  264786  264789      19
  264750  264747 -264786  264789       3  264750  264747 -264786  264789      20
  264750  264747  264786  264792       3  264747  264753  264762  264765      10
  264747  264753  264762  264768      10  264747  264786  264792  264795       2
  264744  264741  264747  264750       3  264744  264741  264747  264753       3
  264744  264741  264747  264786       3  264741  264747  264753  264756      10
  264741  264747  264753  264759      10  264837  264834  264840  264843       1
  264837  264834 -264840  264843       2  264834  264840  264846  264849       3
  264819  264810  264804  264822      15  264816  264810  264804  264822      15
  264813  264810  264804  264822      15  264810  264804  264822  264825      15
  264810  264804  264822  264828      15  264810  264804  264822  264831      15
  264807  264804  264798  264834      10  264807  264804  264810  264813      14
  264807  264804  264810  264816      14  264807  264804  264810  264819      14
  264807  264804  264822  264825      14  264807  264804  264822  264828      14
  264807  264804  264822  264831      14  264801  264798  264804  264807      10
  264801  264798  264804  264810      10  264801  264798  264804  264822      10
  264801  264798  264834  264837      19  264801  264798 -264834  264837       3
  264801  264798 -264834  264837      20  264801  264798  264834  264840       3
  264798  264804  264810  264813      15  264798  264804  264810  264816      15
  264798  264804  264810  264819      15  264798  264804  264822  264825      15
  264798  264804  264822  264828      15  264798  264804  264822  264831      15
  264798  264834  264840  264843       2  264795  264792  264798  264801       3
  264795  264792  264798  264804       3  264795  264792  264798  264834       3
  264792  264798  264804  264807      10  264882  264879  264885  264888       1
  264882  264879 -264885  264888       2  264879  264885  264891  264894       3
  264867  264861  264870  264873       3  264867  264861  264870  264876       3
  264864  264861  264870  264873       3  264864  264861  264870  264876       3
  264858  264852  264846  264879      10  264858  264852  264861  264864      14
  264858  264852  264861  264867      14  264858  264852  264861  264870      10
  264855  264852  264846  264879      10  264855  264852  264861  264864      14
  264855  264852  264861  264867      14  264855  264852  264861  264870      10
  264849  264846  264852  264855      10  264849  264846  264852  264858      10
  264849  264846  264852  264861      10  264849  264846  264879  264882      19
  264849  264846 -264879  264882       3  264849  264846 -264879  264882      20
  264849  264846  264879  264885       3  264846  264852  264861  264864      15
  264846  264852  264861  264867      15  264846  264879  264885  264888       2
  264843  264840  264846  264849       3  264843  264840  264846  264852       3
  264843  264840  264846  264879       3  264840  264846  264852  264855      10
  264840  264846  264852  264858      10  264948  264945  264951  264954       1
  264948  264945 -264951  264954       2  264945  264951  264957  264960       3
  264945  264951  264957  264963       3  264930  264924  264933  264936      10
  264930  264924  264933  264939      10  264930  264924  264933  264942      10
  264927  264924  264933  264936      10  264927  264924  264933  264939      10
  264927  264924  264933  264942      10  264921  264915  264924  264927      10
  264921  264915  264924  264930      10  264921  264915  264924  264933      10
  264918  264915  264924  264927      10  264918  264915  264924  264930      10
  264918  264915  264924  264933      10  264915  264924  264933  264936      10
  264915  264924  264933  264939      10  264915  264924  264933  264942      10
  264912  264906  264915  264918      14  264912  264906  264915  264921      14
  264912  264906  264915  264924      15  264909  264906  264915  264918      14
  264909  264906  264915  264921      14  264909  264906  264915  264924      15
  264906  264915  264924  264927      10  264906  264915  264924  264930      10
  264903  264897  264891  264945      10  264903  264897  264906  264909      14
  264903  264897  264906  264912      14  264903  264897  264906  264915      15
  264900  264897  264891  264945      10  264900  264897  264906  264909      14
  264900  264897  264906  264912      14  264900  264897  264906  264915      15
  264897  264906  264915  264918      15  264897  264906  264915  264921      15
  264894  264891  264897  264900      10  264894  264891  264897  264903      10
  264894  264891  264897  264906      10  264894  264891  264945  264948      19
  264894  264891 -264945  264948       3  264894  264891 -264945  264948      20
  264894  264891  264945  264951       3  264891  264897  264906  264909      15
  264891  264897  264906  264912      15  264891  264945  264951  264954       2
  264888  264885  264891  264894       3  264888  264885  264891  264897       3
  264888  264885  264891  264945       3  264885  264891  264897  264900      10
  264885  264891  264897  264903      10  264969  264966  264972  264975       1
  264969  264966 -264972  264975       2  264966  264972  264978  264981       3
  264963  264957  264966  264969      19  264963  264957 -264966  264969       3
  264963  264957 -264966  264969      20  264963  264957  264966  264972       3
  264960  264957  264966  264969      19  264960  264957 -264966  264969       3
  264960  264957 -264966  264969      20  264960  264957  264966  264972       3
  264957  264966  264972  264975       2  264954  264951  264957  264960       3
  264954  264951  264957  264963       3  264954  264951  264957  264966       3
  265026  265023  265029  265032       1  265026  265023 -265029  265032       2
  265023  265029  265035  265038       3  265008  265002  265011  265014      14
  265008  265002  265011  265017      14  265008  265002  265011  265020      14
  265005  265002  265011  265014      14  265005  265002  265011  265017      14
  265005  265002  265011  265020      14  264999  264990  264984  265002      15
  264996  264990  264984  265002      15  264993  264990  264984  265002      15
  264990  264984  265002  265005      15  264990  264984  265002  265008      15
  264987  264984  264978  265023      10  264987  264984  264990  264993      14
  264987  264984  264990  264996      14  264987  264984  264990  264999      14
  264987  264984  265002  265005      14  264987  264984  265002  265008      14
  264987  264984  265002  265011      15  264984  265002  265011  265014      15
  264984  265002  265011  265017      15  264984  265002  265011  265020      15
  264981  264978  264984  264987      10  264981  264978  264984  264990      10
  264981  264978  264984  265002      10  264981  264978  265023  265026      19
  264981  264978 -265023  265026       3  264981  264978 -265023  265026      20
  264981  264978  265023  265029       3  264978  264984  264990  264993      15
  264978  264984  264990  264996      15  264978  264984  264990  264999      15
  264978  264984  265002  265005      15  264978  264984  265002  265008      15
  264978  265023  265029  265032       2  264975  264972  264978  264981       3
  264975  264972  264978  264984       3  264975  264972  264978  265023       3
  264972  264978  264984  264987      10  265083  265080  265086  265089       1
  265083  265080 -265086  265089       2  265080  265086  265092  265095       3
  265065  265059  265068  265071      14  265065  265059  265068  265074      14
  265065  265059  265068  265077      14  265062  265059  265068  265071      14
  265062  265059  265068  265074      14  265062  265059  265068  265077      14
  265056  265047  265041  265059      15  265053  265047  265041  265059      15
  265050  265047  265041  265059      15  265047  265041  265059  265062      15
  265047  265041  265059  265065      15  265044  265041  265035  265080      10
  265044  265041  265047  265050      14  265044  265041  265047  265053      14
  265044  265041  265047  265056      14  265044  265041  265059  265062      14
  265044  265041  265059  265065      14  265044  265041  265059  265068      15
  265041  265059  265068  265071      15  265041  265059  265068  265074      15
  265041  265059  265068  265077      15  265038  265035  265041  265044      10
  265038  265035  265041  265047      10  265038  265035  265041  265059      10
  265038  265035  265080  265083      19  265038  265035 -265080  265083       3
  265038  265035 -265080  265083      20  265038  265035  265080  265086       3
  265035  265041  265047  265050      15  265035  265041  265047  265053      15
  265035  265041  265047  265056      15  265035  265041  265059  265062      15
  265035  265041  265059  265065      15  265035  265080  265086  265089       2
  265032  265029  265035  265038       3  265032  265029  265035  265041       3
  265032  265029  265035  265080       3  265029  265035  265041  265044      10
  265116  265122  265125  265128       3  265116  265122  265125  265131       3
  265116  265122  265152  265155       3  265104  265098  265092  265116      10
  265104  265098  265107  265110       3  265104  265098  265107  265113       3
  265101  265098  265092  265116      10  265101  265098  265107  265110       3
  265101  265098  265107  265113       3  265095  265092  265098  265101      10
  265095  265092  265098  265104      10  265095  265092  265098  265107      10
  265095  265092  265116  265119      19  265095  265092 -265116  265119       3
  265095  265092 -265116  265119      20  265095  265092  265116  265122       3
  265089  265086  265092  265095       3  265089  265086  265092  265098       3
  265089  265086  265092  265116       3  265086  265092  265098  265101      10
  265086  265092  265098  265104      10  265161  265158  265164  265167       1
  265161  265158 -265164  265167       2  265158  265164  265170  265173       3
  265155  265152  265158  265161      19  265155  265152 -265158  265161       3
  265155  265152 -265158  265161      20  265155  265152  265158  265164       3
  265152  265158  265164  265167       2  265149  265143  265152  265155      10
  265149  265143  265152  265158      10  265146  265143  265152  265155      10
  265146  265143  265152  265158      10  265140  265134  265143  265146      14
  265140  265134  265143  265149      14  265140  265134  265143  265152      15
  265137  265134  265143  265146      14  265137  265134  265143  265149      14
  265137  265134  265143  265152      15  265134  265143  265152  265155      10
  265131  265125  265122  265152       3  265131  265125  265134  265137      10
  265131  265125  265134  265140      10  265131  265125  265134  265143      10
  265128  265125  265122  265152       3  265128  265125  265134  265137      10
  265128  265125  265134  265140      10  265128  265125  265134  265143      10
  265125  265122  265152  265155       3  265125  265134  265143  265146      15
  265125  265134  265143  265149      15  265122  265125  265134  265137      10
  265122  265125  265134  265140      10  265122  265152  265143  265146      10
  265122  265152  265143  265149      10  265203  265200  265206  265209       1
  265203  265200 -265206  265209       2  265200  265206  265212  265215       3
  265191  265182  265176  265194      90  265191  265182 -265176  265194      29
  265188  265182  265176  265194      90  265188  265182 -265176  265194      29
  265185  265182  265176  265194      90  265185  265182 -265176  265194      29
  265182  265176  265194  265197      91  265182  265176 -265194  265197      92
  265182  265176 -265194  265197      93  265182  265176 -265194  265197      94
  265179  265176  265170  265200      10  265179  265176  265182  265185      10
  265179  265176  265182  265188      10  265179  265176  265182  265191      10
  265179  265176  265194  265197      95  265173  265170  265176  265179      10
  265173  265170  265176  265182      10  265173  265170  265176  265194      90
  265173  265170 -265176  265194      29  265173  265170  265200  265203      19
  265173  265170 -265200  265203       3  265173  265170 -265200  265203      20
  265173  265170  265200  265206       3  265170  265176  265182  265185      15
  265170  265176  265182  265188      15  265170  265176  265182  265191      15
  265170  265176  265194  265197      96  265170  265176 -265194  265197      97
  265170  265176 -265194  265197      93  265170  265176 -265194  265197      98
  265170  265200  265206  265209       2  265167  265164  265170  265173       3
  265167  265164  265170  265176       3  265167  265164  265170  265200       3
  265164  265170  265176  265179      10  265269  265266  265272  265275       1
  265269  265266 -265272  265275       2  265266  265272  265278  265281       3
  265251  265245  265254  265257      10  265251  265245  265254  265260      10
  265251  265245  265254  265263      10  265248  265245  265254  265257      10
  265248  265245  265254  265260      10  265248  265245  265254  265263      10
  265242  265236  265245  265248      10  265242  265236  265245  265251      10
  265242  265236  265245  265254      10  265239  265236  265245  265248      10
  265239  265236  265245  265251      10  265239  265236  265245  265254      10
  265236  265245  265254  265257      10  265236  265245  265254  265260      10
  265236  265245  265254  265263      10  265233  265227  265236  265239      14
  265233  265227  265236  265242      14  265233  265227  265236  265245      15
  265230  265227  265236  265239      14  265230  265227  265236  265242      14
  265230  265227  265236  265245      15  265227  265236  265245  265248      10
  265227  265236  265245  265251      10  265224  265218  265212  265266      10
  265224  265218  265227  265230      14  265224  265218  265227  265233      14
  265224  265218  265227  265236      15  265221  265218  265212  265266      10
  265221  265218  265227  265230      14  265221  265218  265227  265233      14
  265221  265218  265227  265236      15  265218  265227  265236  265239      15
  265218  265227  265236  265242      15  265215  265212  265218  265221      10
  265215  265212  265218  265224      10  265215  265212  265218  265227      10
  265215  265212  265266  265269      19  265215  265212 -265266  265269       3
  265215  265212 -265266  265269      20  265215  265212  265266  265272       3
  265212  265218  265227  265230      15  265212  265218  265227  265233      15
  265212  265266  265272  265275       2  265209  265206  265212  265215       3
  265209  265206  265212  265218       3  265209  265206  265212  265266       3
  265206  265212  265218  265221      10  265206  265212  265218  265224      10
  265317  265314  265320  265323       1  265317  265314 -265320  265323       2
  265314  265320  265326  265329       3  265299  265290  265284  265302      15
  265296  265290  265284  265302      15  265293  265290  265284  265302      15
  265290  265284  265302  265305      15  265290  265284  265302  265308      15
  265290  265284  265302  265311      15  265287  265284  265278  265314      10
  265287  265284  265290  265293      14  265287  265284  265290  265296      14
  265287  265284  265290  265299      14  265287  265284  265302  265305      14
  265287  265284  265302  265308      14  265287  265284  265302  265311      14
  265281  265278  265284  265287      10  265281  265278  265284  265290      10
  265281  265278  265284  265302      10  265281  265278  265314  265317      19
  265281  265278 -265314  265317       3  265281  265278 -265314  265317      20
  265281  265278  265314  265320       3  265278  265284  265290  265293      15
  265278  265284  265290  265296      15  265278  265284  265290  265299      15
  265278  265284  265302  265305      15  265278  265284  265302  265308      15
  265278  265284  265302  265311      15  265278  265314  265320  265323       2
  265275  265272  265278  265281       3  265275  265272  265278  265284       3
  265275  265272  265278  265314       3  265272  265278  265284  265287      10
  265365  265362  265368  265371       1  265365  265362 -265368  265371       2
  265362  265368  265374  265377       3  265347  265338  265332  265350      15
  265344  265338  265332  265350      15  265341  265338  265332  265350      15
  265338  265332  265350  265353      15  265338  265332  265350  265356      15
  265338  265332  265350  265359      15  265335  265332  265326  265362      10
  265335  265332  265338  265341      14  265335  265332  265338  265344      14
  265335  265332  265338  265347      14  265335  265332  265350  265353      14
  265335  265332  265350  265356      14  265335  265332  265350  265359      14
  265329  265326  265332  265335      10  265329  265326  265332  265338      10
  265329  265326  265332  265350      10  265329  265326  265362  265365      19
  265329  265326 -265362  265365       3  265329  265326 -265362  265365      20
  265329  265326  265362  265368       3  265326  265332  265338  265341      15
  265326  265332  265338  265344      15  265326  265332  265338  265347      15
  265326  265332  265350  265353      15  265326  265332  265350  265356      15
  265326  265332  265350  265359      15  265326  265362  265368  265371       2
  265323  265320  265326  265329       3  265323  265320  265326  265332       3
  265323  265320  265326  265362       3  265320  265326  265332  265335      10
  265437  265434  265440  265443       1  265437  265434 -265440  265443       2
  265434  265440  265446  265449       3  265422  265416  265413  265425      51
  265422  265416 -265413  265425       6  265419  265416  265413  265425      51
  265419  265416 -265413  265425       6  265416  265413  265425  265428      51
  265416  265413 -265425  265428       6  265416  265413  265425  265431      51
  265416  265413 -265425  265431       6  265410  265407  265413  265416      51
  265410  265407 -265413  265416       6  265410  265407  265413  265425      51
  265410  265407 -265413  265425       6  265407  265413  265416  265419      51
  265407  265413 -265416  265419       6  265407  265413  265416  265422      51
  265407  265413 -265416  265422       6  265407  265413  265425  265428      51
  265407  265413 -265425  265428       6  265407  265413  265425  265431      51
  265407  265413 -265425  265431       6  265404  265398  265407  265410      29
  265404  265398  265407  265413      29  265401  265398  265407  265410      29
  265401  265398  265407  265413      29  265395  265389  265398  265401      10
  265395  265389  265398  265404      10  265395  265389  265398  265407      10
  265392  265389  265398  265401      10  265392  265389  265398  265404      10
  265392  265389  265398  265407      10  265389  265398  265407  265410      29
  265386  265380  265374  265434      10  265386  265380  265389  265392      14
  265386  265380  265389  265395      14  265386  265380  265389  265398      15
  265383  265380  265374  265434      10  265383  265380  265389  265392      14
  265383  265380  265389  265395      14  265383  265380  265389  265398      15
  265380  265389  265398  265401      10  265380  265389  265398  265404      10
  265377  265374  265380  265383      10  265377  265374  265380  265386      10
  265377  265374  265380  265389      10  265377  265374  265434  265437      19
  265377  265374 -265434  265437       3  265377  265374 -265434  265437      20
  265377  265374  265434  265440       3  265374  265380  265389  265392      15
  265374  265380  265389  265395      15  265374  265434  265440  265443       2
  265371  265368  265374  265377       3  265371  265368  265374  265380       3
  265371  265368  265374  265434       3  265368  265374  265380  265383      10
  265368  265374  265380  265386      10  265479  265476  265482  265485       1
  265479  265476 -265482  265485       2  265476  265482  265488  265491       3
  265467  265458  265452  265470      90  265467  265458 -265452  265470      29
  265464  265458  265452  265470      90  265464  265458 -265452  265470      29
  265461  265458  265452  265470      90  265461  265458 -265452  265470      29
  265458  265452  265470  265473      91  265458  265452 -265470  265473      92
  265458  265452 -265470  265473      93  265458  265452 -265470  265473      94
  265455  265452  265446  265476      10  265455  265452  265458  265461      10
  265455  265452  265458  265464      10  265455  265452  265458  265467      10
  265455  265452  265470  265473      95  265449  265446  265452  265455      10
  265449  265446  265452  265458      10  265449  265446  265452  265470      90
  265449  265446 -265452  265470      29  265449  265446  265476  265479      19
  265449  265446 -265476  265479       3  265449  265446 -265476  265479      20
  265449  265446  265476  265482       3  265446  265452  265458  265461      15
  265446  265452  265458  265464      15  265446  265452  265458  265467      15
  265446  265452  265470  265473      96  265446  265452 -265470  265473      97
  265446  265452 -265470  265473      93  265446  265452 -265470  265473      98
  265446  265476  265482  265485       2  265443  265440  265446  265449       3
  265443  265440  265446  265452       3  265443  265440  265446  265476       3
  265440  265446  265452  265455      10  265509  265506  265512  265515       1
  265509  265506 -265512  265515       2  265506  265512  265518  265521       3
  265503  265494  265488  265506      10  265500  265494  265488  265506      10
  265497  265494  265488  265506      10  265491  265488  265494  265497      10
  265491  265488  265494  265500      10  265491  265488  265494  265503      10
  265491  265488  265506  265509      19  265491  265488 -265506  265509       3
  265491  265488 -265506  265509      20  265491  265488  265506  265512       3
  265488  265506  265512  265515       2  265485  265482  265488  265491       3
  265485  265482  265488  265494       3  265485  265482  265488  265506       3
  265482  265488  265494  265497      10  265482  265488  265494  265500      10
  265482  265488  265494  265503      10  265566  265563  265569  265572       1
  265566  265563 -265569  265572       2  265563  265569  265575  265578       3
  265548  265539  265533  265551      15  265545  265539  265533  265551      15
  265542  265539  265533  265551      15  265539  265533  265551  265554      15
  265539  265533  265551  265557      15  265539  265533  265551  265560      15
  265536  265533  265539  265542      14  265536  265533  265539  265545      14
  265536  265533  265539  265548      14  265536  265533  265551  265554      14
  265536  265533  265551  265557      14  265536  265533  265551  265560      14
  265530  265524  265518  265563      10  265530  265524  265533  265536      14
  265530  265524  265533  265539      15  265530  265524  265533  265551      15
  265527  265524  265518  265563      10  265527  265524  265533  265536      14
  265527  265524  265533  265539      15  265527  265524  265533  265551      15
  265524  265533  265539  265542      15  265524  265533  265539  265545      15
  265524  265533  265539  265548      15  265524  265533  265551  265554      15
  265524  265533  265551  265557      15  265524  265533  265551  265560      15
  265521  265518  265524  265527      10  265521  265518  265524  265530      10
  265521  265518  265524  265533      10  265521  265518  265563  265566      19
  265521  265518 -265563  265566       3  265521  265518 -265563  265566      20
  265521  265518  265563  265569       3  265518  265524  265533  265536      15
  265518  265563  265569  265572       2  265515  265512  265518  265521       3
  265515  265512  265518  265524       3  265515  265512  265518  265563       3
  265512  265518  265524  265527      10  265512  265518  265524  265530      10
  265623  265620  265626  265629       1  265623  265620 -265626  265629       2
  265620  265626  265632  265635       3  265605  265596  265590  265608      15
  265602  265596  265590  265608      15  265599  265596  265590  265608      15
  265596  265590  265608  265611      15  265596  265590  265608  265614      15
  265596  265590  265608  265617      15  265593  265590  265596  265599      14
  265593  265590  265596  265602      14  265593  265590  265596  265605      14
  265593  265590  265608  265611      14  265593  265590  265608  265614      14
  265593  265590  265608  265617      14  265587  265581  265575  265620      10
  265587  265581  265590  265593      14  265587  265581  265590  265596      15
  265587  265581  265590  265608      15  265584  265581  265575  265620      10
  265584  265581  265590  265593      14  265584  265581  265590  265596      15
  265584  265581  265590  265608      15  265581  265590  265596  265599      15
  265581  265590  265596  265602      15  265581  265590  265596  265605      15
  265581  265590  265608  265611      15  265581  265590  265608  265614      15
  265581  265590  265608  265617      15  265578  265575  265581  265584      10
  265578  265575  265581  265587      10  265578  265575  265581  265590      10
  265578  265575  265620  265623      19  265578  265575 -265620  265623       3
  265578  265575 -265620  265623      20  265578  265575  265620  265626       3
  265575  265581  265590  265593      15  265575  265620  265626  265629       2
  265572  265569  265575  265578       3  265572  265569  265575  265581       3
  265572  265569  265575  265620       3  265569  265575  265581  265584      10
  265569  265575  265581  265587      10  265659  265656  265662  265665       1
  265659  265656 -265662  265665       2  265656  265662  265668  265671       3
  265644  265638  265632  265656      10  265644  265638  265647  265650       3
  265644  265638  265647  265653       3  265641  265638  265632  265656      10
  265641  265638  265647  265650       3  265641  265638  265647  265653       3
  265635  265632  265638  265641      10  265635  265632  265638  265644      10
  265635  265632  265638  265647      10  265635  265632  265656  265659      19
  265635  265632 -265656  265659       3  265635  265632 -265656  265659      20
  265635  265632  265656  265662       3  265632  265656  265662  265665       2
  265629  265626  265632  265635       3  265629  265626  265632  265638       3
  265629  265626  265632  265656       3  265626  265632  265638  265641      10
  265626  265632  265638  265644      10  265689  265686  265692  265695       1
  265689  265686 -265692  265695       2  265686  265692  265698  265701       3
  265683  265674  265668  265686      10  265680  265674  265668  265686      10
  265677  265674  265668  265686      10  265671  265668  265674  265677      10
  265671  265668  265674  265680      10  265671  265668  265674  265683      10
  265671  265668  265686  265689      19  265671  265668 -265686  265689       3
  265671  265668 -265686  265689      20  265671  265668  265686  265692       3
  265668  265686  265692  265695       2  265665  265662  265668  265671       3
  265665  265662  265668  265674       3  265665  265662  265668  265686       3
  265662  265668  265674  265677      10  265662  265668  265674  265680      10
  265662  265668  265674  265683      10  265719  265716  265722  265725       1
  265719  265716 -265722  265725       2  265716  265722  265728  265731       3
  265716  265722  265728  265734       3  265713  265704  265698  265716      10
  265710  265704  265698  265716      10  265707  265704  265698  265716      10
  265701  265698  265704  265707      10  265701  265698  265704  265710      10
  265701  265698  265704  265713      10  265701  265698  265716  265719      19
  265701  265698 -265716  265719       3  265701  265698 -265716  265719      20
  265701  265698  265716  265722       3  265698  265716  265722  265725       2
  265695  265692  265698  265701       3  265695  265692  265698  265704       3
  265695  265692  265698  265716       3  265692  265698  265704  265707      10
  265692  265698  265704  265710      10  265692  265698  265704  265713      10
  265740  265737  265743  265746       1  265740  265737 -265743  265746       2
  265737  265743  265749  265752       3  265734  265728  265737  265740      19
  265734  265728 -265737  265740       3  265734  265728 -265737  265740      20
  265734  265728  265737  265743       3  265731  265728  265737  265740      19
  265731  265728 -265737  265740       3  265731  265728 -265737  265740      20
  265731  265728  265737  265743       3  265728  265737  265743  265746       2
  265725  265722  265728  265731       3  265725  265722  265728  265734       3
  265725  265722  265728  265737       3  265788  265785  265791  265794       1
  265788  265785 -265791  265794       2  265785  265791  265797  265800       3
  265770  265761  265755  265773      15  265767  265761  265755  265773      15
  265764  265761  265755  265773      15  265761  265755  265773  265776      15
  265761  265755  265773  265779      15  265761  265755  265773  265782      15
  265758  265755  265749  265785      10  265758  265755  265761  265764      14
  265758  265755  265761  265767      14  265758  265755  265761  265770      14
  265758  265755  265773  265776      14  265758  265755  265773  265779      14
  265758  265755  265773  265782      14  265752  265749  265755  265758      10
  265752  265749  265755  265761      10  265752  265749  265755  265773      10
  265752  265749  265785  265788      19  265752  265749 -265785  265788       3
  265752  265749 -265785  265788      20  265752  265749  265785  265791       3
  265749  265755  265761  265764      15  265749  265755  265761  265767      15
  265749  265755  265761  265770      15  265749  265755  265773  265776      15
  265749  265755  265773  265779      15  265749  265755  265773  265782      15
  265749  265785  265791  265794       2  265746  265743  265749  265752       3
  265746  265743  265749  265755       3  265746  265743  265749  265785       3
  265743  265749  265755  265758      10  265818  265815  265821  265824       1
  265818  265815 -265821  265824       2  265815  265821  265827  265830       3
  265812  265803  265797  265815      10  265809  265803  265797  265815      10
  265806  265803  265797  265815      10  265800  265797  265803  265806      10
  265800  265797  265803  265809      10  265800  265797  265803  265812      10
  265800  265797  265815  265818      19  265800  265797 -265815  265818       3
  265800  265797 -265815  265818      20  265800  265797  265815  265821       3
  265797  265815  265821  265824       2  265794  265791  265797  265800       3
  265794  265791  265797  265803       3  265794  265791  265797  265815       3
  265791  265797  265803  265806      10  265791  265797  265803  265809      10
  265791  265797  265803  265812      10  265851  265848  265854  265857       1
  265851  265848 -265854  265857       2  265848  265854  265860  265863       3
  265839  265833  265827  265848      10  265839  265833  265842  265845      95
  265836  265833  265827  265848      10  265836  265833  265842  265845      95
  265830  265827  265833  265836      10  265830  265827  265833  265839      10
  265830  265827  265833  265842      90  265830  265827 -265833  265842      29
  265830  265827  265848  265851      19  265830  265827 -265848  265851       3
  265830  265827 -265848  265851      20  265830  265827  265848  265854       3
  265827  265833  265842  265845     127  265827  265833 -265842  265845     128
  265827  265833 -265842  265845     129  265827  265833 -265842  265845     130
  265827  265848  265854  265857       2  265824  265821  265827  265830       3
  265824  265821  265827  265833       3  265824  265821  265827  265848       3
  265821  265827  265833  265836      10  265821  265827  265833  265839      10
  265908  265905  265911  265914       1  265908  265905 -265911  265914       2
  265905  265911  265917  265920       3  265890  265881  265875  265893      15
  265887  265881  265875  265893      15  265884  265881  265875  265893      15
  265881  265875  265893  265896      15  265881  265875  265893  265899      15
  265881  265875  265893  265902      15  265878  265875  265881  265884      14
  265878  265875  265881  265887      14  265878  265875  265881  265890      14
  265878  265875  265893  265896      14  265878  265875  265893  265899      14
  265878  265875  265893  265902      14  265872  265866  265860  265905      10
  265872  265866  265875  265878      14  265872  265866  265875  265881      15
  265872  265866  265875  265893      15  265869  265866  265860  265905      10
  265869  265866  265875  265878      14  265869  265866  265875  265881      15
  265869  265866  265875  265893      15  265866  265875  265881  265884      15
  265866  265875  265881  265887      15  265866  265875  265881  265890      15
  265866  265875  265893  265896      15  265866  265875  265893  265899      15
  265866  265875  265893  265902      15  265863  265860  265866  265869      10
  265863  265860  265866  265872      10  265863  265860  265866  265875      10
  265863  265860  265905  265908      19  265863  265860 -265905  265908       3
  265863  265860 -265905  265908      20  265863  265860  265905  265911       3
  265860  265866  265875  265878      15  265860  265905  265911  265914       2
  265857  265854  265860  265863       3  265857  265854  265860  265866       3
  265857  265854  265860  265905       3  265854  265860  265866  265869      10
  265854  265860  265866  265872      10  265965  265962  265968  265971       1
  265965  265962 -265968  265971       2  265962  265968  265974  265977       3
  265947  265938  265932  265950      15  265944  265938  265932  265950      15
  265941  265938  265932  265950      15  265938  265932  265950  265953      15
  265938  265932  265950  265956      15  265938  265932  265950  265959      15
  265935  265932  265938  265941      14  265935  265932  265938  265944      14
  265935  265932  265938  265947      14  265935  265932  265950  265953      14
  265935  265932  265950  265956      14  265935  265932  265950  265959      14
  265929  265923  265917  265962      10  265929  265923  265932  265935      14
  265929  265923  265932  265938      15  265929  265923  265932  265950      15
  265926  265923  265917  265962      10  265926  265923  265932  265935      14
  265926  265923  265932  265938      15  265926  265923  265932  265950      15
  265923  265932  265938  265941      15  265923  265932  265938  265944      15
  265923  265932  265938  265947      15  265923  265932  265950  265953      15
  265923  265932  265950  265956      15  265923  265932  265950  265959      15
  265920  265917  265923  265926      10  265920  265917  265923  265929      10
  265920  265917  265923  265932      10  265920  265917  265962  265965      19
  265920  265917 -265962  265965       3  265920  265917 -265962  265965      20
  265920  265917  265962  265968       3  265917  265923  265932  265935      15
  265917  265962  265968  265971       2  265914  265911  265917  265920       3
  265914  265911  265917  265923       3  265914  265911  265917  265962       3
  265911  265917  265923  265926      10  265911  265917  265923  265929      10
  266007  266004  266010  266013       1  266007  266004 -266010  266013       2
  266004  266010  266016  266019       3  265995  265986  265980  265998      90
  265995  265986 -265980  265998      29  265992  265986  265980  265998      90
  265992  265986 -265980  265998      29  265989  265986  265980  265998      90
  265989  265986 -265980  265998      29  265986  265980  265998  266001      91
  265986  265980 -265998  266001      92  265986  265980 -265998  266001      93
  265986  265980 -265998  266001      94  265983  265980  265974  266004      10
  265983  265980  265986  265989      10  265983  265980  265986  265992      10
  265983  265980  265986  265995      10  265983  265980  265998  266001      95
  265977  265974  265980  265983      10  265977  265974  265980  265986      10
  265977  265974  265980  265998      90  265977  265974 -265980  265998      29
  265977  265974  266004  266007      19  265977  265974 -266004  266007       3
  265977  265974 -266004  266007      20  265977  265974  266004  266010       3
  265974  265980  265986  265989      15  265974  265980  265986  265992      15
  265974  265980  265986  265995      15  265974  265980  265998  266001      96
  265974  265980 -265998  266001      97  265974  265980 -265998  266001      93
  265974  265980 -265998  266001      98  265974  266004  266010  266013       2
  265971  265968  265974  265977       3  265971  265968  265974  265980       3
  265971  265968  265974  266004       3  265968  265974  265980  265983      10
  266049  266046  266052  266055       1  266049  266046 -266052  266055       2
  266046  266052  266058  266061       3  266037  266028  266022  266040      90
  266037  266028 -266022  266040      29  266034  266028  266022  266040      90
  266034  266028 -266022  266040      29  266031  266028  266022  266040      90
  266031  266028 -266022  266040      29  266028  266022  266040  266043      91
  266028  266022 -266040  266043      92  266028  266022 -266040  266043      93
  266028  266022 -266040  266043      94  266025  266022  266016  266046      10
  266025  266022  266028  266031      10  266025  266022  266028  266034      10
  266025  266022  266028  266037      10  266025  266022  266040  266043      95
  266019  266016  266022  266025      10  266019  266016  266022  266028      10
  266019  266016  266022  266040      90  266019  266016 -266022  266040      29
  266019  266016  266046  266049      19  266019  266016 -266046  266049       3
  266019  266016 -266046  266049      20  266019  266016  266046  266052       3
  266016  266022  266028  266031      15  266016  266022  266028  266034      15
  266016  266022  266028  266037      15  266016  266022  266040  266043      96
  266016  266022 -266040  266043      97  266016  266022 -266040  266043      93
  266016  266022 -266040  266043      98  266016  266046  266052  266055       2
  266013  266010  266016  266019       3  266013  266010  266016  266022       3
  266013  266010  266016  266046       3  266010  266016  266022  266025      10
  266079  266076  266082  266085       1  266079  266076 -266082  266085       2
  266076  266082  266088  266091       3  266073  266064  266058  266076      10
  266070  266064  266058  266076      10  266067  266064  266058  266076      10
  266061  266058  266064  266067      10  266061  266058  266064  266070      10
  266061  266058  266064  266073      10  266061  266058  266076  266079      19
  266061  266058 -266076  266079       3  266061  266058 -266076  266079      20
  266061  266058  266076  266082       3  266058  266076  266082  266085       2
  266055  266052  266058  266061       3  266055  266052  266058  266064       3
  266055  266052  266058  266076       3  266052  266058  266064  266067      10
  266052  266058  266064  266070      10  266052  266058  266064  266073      10
  266124  266121  266127  266130       1  266124  266121 -266127  266130       2
  266121  266127  266133  266136       3  266109  266103  266112  266115       3
  266109  266103  266112  266118       3  266106  266103  266112  266115       3
  266106  266103  266112  266118       3  266100  266094  266088  266121      10
  266100  266094  266103  266106      14  266100  266094  266103  266109      14
  266100  266094  266103  266112      10  266097  266094  266088  266121      10
  266097  266094  266103  266106      14  266097  266094  266103  266109      14
  266097  266094  266103  266112      10  266091  266088  266094  266097      10
  266091  266088  266094  266100      10  266091  266088  266094  266103      10
  266091  266088  266121  266124      19  266091  266088 -266121  266124       3
  266091  266088 -266121  266124      20  266091  266088  266121  266127       3
  266088  266094  266103  266106      15  266088  266094  266103  266109      15
  266088  266121  266127  266130       2  266085  266082  266088  266091       3
  266085  266082  266088  266094       3  266085  266082  266088  266121       3
  266082  266088  266094  266097      10  266082  266088  266094  266100      10
  266172  266169  266175  266178       1  266172  266169 -266175  266178       2
  266169  266175  266181  266184       3  266154  266145  266139  266157      15
  266151  266145  266139  266157      15  266148  266145  266139  266157      15
  266145  266139  266157  266160      15  266145  266139  266157  266163      15
  266145  266139  266157  266166      15  266142  266139  266133  266169      10
  266142  266139  266145  266148      14  266142  266139  266145  266151      14
  266142  266139  266145  266154      14  266142  266139  266157  266160      14
  266142  266139  266157  266163      14  266142  266139  266157  266166      14
  266136  266133  266139  266142      10  266136  266133  266139  266145      10
  266136  266133  266139  266157      10  266136  266133  266169  266172      19
  266136  266133 -266169  266172       3  266136  266133 -266169  266172      20
  266136  266133  266169  266175       3  266133  266139  266145  266148      15
  266133  266139  266145  266151      15  266133  266139  266145  266154      15
  266133  266139  266157  266160      15  266133  266139  266157  266163      15
  266133  266139  266157  266166      15  266133  266169  266175  266178       2
  266130  266127  266133  266136       3  266130  266127  266133  266139       3
  266130  266127  266133  266169       3  266127  266133  266139  266142      10
  266220  266217  266223  266226       1  266220  266217 -266223  266226       2
  266217  266223  266229  266232       3  266202  266193  266187  266205      15
  266199  266193  266187  266205      15  266196  266193  266187  266205      15
  266193  266187  266205  266208      15  266193  266187  266205  266211      15
  266193  266187  266205  266214      15  266190  266187  266181  266217      10
  266190  266187  266193  266196      14  266190  266187  266193  266199      14
  266190  266187  266193  266202      14  266190  266187  266205  266208      14
  266190  266187  266205  266211      14  266190  266187  266205  266214      14
  266184  266181  266187  266190      10  266184  266181  266187  266193      10
  266184  266181  266187  266205      10  266184  266181  266217  266220      19
  266184  266181 -266217  266220       3  266184  266181 -266217  266220      20
  266184  266181  266217  266223       3  266181  266187  266193  266196      15
  266181  266187  266193  266199      15  266181  266187  266193  266202      15
  266181  266187  266205  266208      15  266181  266187  266205  266211      15
  266181  266187  266205  266214      15  266181  266217  266223  266226       2
  266178  266175  266181  266184       3  266178  266175  266181  266187       3
  266178  266175  266181  266217       3  266175  266181  266187  266190      10
  266268  266265  266271  266274       1  266268  266265 -266271  266274       2
  266265  266271  266277  266280       3  266250  266241  266235  266253      15
  266247  266241  266235  266253      15  266244  266241  266235  266253      15
  266241  266235  266253  266256      15  266241  266235  266253  266259      15
  266241  266235  266253  266262      15  266238  266235  266229  266265      10
  266238  266235  266241  266244      14  266238  266235  266241  266247      14
  266238  266235  266241  266250      14  266238  266235  266253  266256      14
  266238  266235  266253  266259      14  266238  266235  266253  266262      14
  266232  266229  266235  266238      10  266232  266229  266235  266241      10
  266232  266229  266235  266253      10  266232  266229  266265  266268      19
  266232  266229 -266265  266268       3  266232  266229 -266265  266268      20
  266232  266229  266265  266271       3  266229  266235  266241  266244      15
  266229  266235  266241  266247      15  266229  266235  266241  266250      15
  266229  266235  266253  266256      15  266229  266235  266253  266259      15
  266229  266235  266253  266262      15  266229  266265  266271  266274       2
  266226  266223  266229  266232       3  266226  266223  266229  266235       3
  266226  266223  266229  266265       3  266223  266229  266235  266238      10
  266310  266307  266313  266316       1  266310  266307 -266313  266316       2
  266307  266313  266319  266322       3  266298  266289  266283  266301      90
  266298  266289 -266283  266301      29  266295  266289  266283  266301      90
  266295  266289 -266283  266301      29  266292  266289  266283  266301      90
  266292  266289 -266283  266301      29  266289  266283  266301  266304      91
  266289  266283 -266301  266304      92  266289  266283 -266301  266304      93
  266289  266283 -266301  266304      94  266286  266283  266277  266307      10
  266286  266283  266289  266292      10  266286  266283  266289  266295      10
  266286  266283  266289  266298      10  266286  266283  266301  266304      95
  266280  266277  266283  266286      10  266280  266277  266283  266289      10
  266280  266277  266283  266301      90  266280  266277 -266283  266301      29
  266280  266277  266307  266310      19  266280  266277 -266307  266310       3
  266280  266277 -266307  266310      20  266280  266277  266307  266313       3
  266277  266283  266289  266292      15  266277  266283  266289  266295      15
  266277  266283  266289  266298      15  266277  266283  266301  266304      96
  266277  266283 -266301  266304      97  266277  266283 -266301  266304      93
  266277  266283 -266301  266304      98  266277  266307  266313  266316       2
  266274  266271  266277  266280       3  266274  266271  266277  266283       3
  266274  266271  266277  266307       3  266271  266277  266283  266286      10
  266355  266352  266358  266361       1  266355  266352 -266358  266361       2
  266352  266358  266364  266367       3  266340  266334  266343  266346       3
  266340  266334  266343  266349       3  266337  266334  266343  266346       3
  266337  266334  266343  266349       3  266331  266325  266319  266352      10
  266331  266325  266334  266337      14  266331  266325  266334  266340      14
  266331  266325  266334  266343      10  266328  266325  266319  266352      10
  266328  266325  266334  266337      14  266328  266325  266334  266340      14
  266328  266325  266334  266343      10  266322  266319  266325  266328      10
  266322  266319  266325  266331      10  266322  266319  266325  266334      10
  266322  266319  266352  266355      19  266322  266319 -266352  266355       3
  266322  266319 -266352  266355      20  266322  266319  266352  266358       3
  266319  266325  266334  266337      15  266319  266325  266334  266340      15
  266319  266352  266358  266361       2  266316  266313  266319  266322       3
  266316  266313  266319  266325       3  266316  266313  266319  266352       3
  266313  266319  266325  266328      10  266313  266319  266325  266331      10
  266409  266415  266418  266421       3  266409  266415  266418  266424       3
  266409  266415  266445  266448       3  266394  266388  266397  266400      14
  266394  266388  266397  266403      14  266394  266388  266397  266406      14
  266391  266388  266397  266400      14  266391  266388  266397  266403      14
  266391  266388  266397  266406      14  266385  266376  266370  266388      15
  266382  266376  266370  266388      15  266379  266376  266370  266388      15
  266376  266370  266388  266391      15  266376  266370  266388  266394      15
  266373  266370  266364  266409      10  266373  266370  266376  266379      14
  266373  266370  266376  266382      14  266373  266370  266376  266385      14
  266373  266370  266388  266391      14  266373  266370  266388  266394      14
  266373  266370  266388  266397      15  266370  266388  266397  266400      15
  266370  266388  266397  266403      15  266370  266388  266397  266406      15
  266367  266364  266370  266373      10  266367  266364  266370  266376      10
  266367  266364  266370  266388      10  266367  266364  266409  266412      19
  266367  266364 -266409  266412       3  266367  266364 -266409  266412      20
  266367  266364  266409  266415       3  266364  266370  266376  266379      15
  266364  266370  266376  266382      15  266364  266370  266376  266385      15
  266364  266370  266388  266391      15  266364  266370  266388  266394      15
  266361  266358  266364  266367       3  266361  266358  266364  266370       3
  266361  266358  266364  266409       3  266358  266364  266370  266373      10
  266454  266451  266457  266460       1  266454  266451 -266457  266460       2
  266451  266457  266463  266466       3  266448  266445  266451  266454      19
  266448  266445 -266451  266454       3  266448  266445 -266451  266454      20
  266448  266445  266451  266457       3  266445  266451  266457  266460       2
  266442  266436  266445  266448      10  266442  266436  266445  266451      10
  266439  266436  266445  266448      10  266439  266436  266445  266451      10
  266433  266427  266436  266439      14  266433  266427  266436  266442      14
  266433  266427  266436  266445      15  266430  266427  266436  266439      14
  266430  266427  266436  266442      14  266430  266427  266436  266445      15
  266427  266436  266445  266448      10  266424  266418  266415  266445       3
  266424  266418  266427  266430      10  266424  266418  266427  266433      10
  266424  266418  266427  266436      10  266421  266418  266415  266445       3
  266421  266418  266427  266430      10  266421  266418  266427  266433      10
  266421  266418  266427  266436      10  266418  266415  266445  266448       3
  266418  266427  266436  266439      15  266418  266427  266436  266442      15
  266415  266418  266427  266430      10  266415  266418  266427  266433      10
  266415  266445  266436  266439      10  266415  266445  266436  266442      10
  266520  266517  266523  266526       1  266520  266517 -266523  266526       2
  266517  266523  266529  266532       3  266502  266496  266505  266508      10
  266502  266496  266505  266511      10  266502  266496  266505  266514      10
  266499  266496  266505  266508      10  266499  266496  266505  266511      10
  266499  266496  266505  266514      10  266493  266487  266496  266499      10
  266493  266487  266496  266502      10  266493  266487  266496  266505      10
  266490  266487  266496  266499      10  266490  266487  266496  266502      10
  266490  266487  266496  266505      10  266487  266496  266505  266508      10
  266487  266496  266505  266511      10  266487  266496  266505  266514      10
  266484  266478  266487  266490      14  266484  266478  266487  266493      14
  266484  266478  266487  266496      15  266481  266478  266487  266490      14
  266481  266478  266487  266493      14  266481  266478  266487  266496      15
  266478  266487  266496  266499      10  266478  266487  266496  266502      10
  266475  266469  266463  266517      10  266475  266469  266478  266481      14
  266475  266469  266478  266484      14  266475  266469  266478  266487      15
  266472  266469  266463  266517      10  266472  266469  266478  266481      14
  266472  266469  266478  266484      14  266472  266469  266478  266487      15
  266469  266478  266487  266490      15  266469  266478  266487  266493      15
  266466  266463  266469  266472      10  266466  266463  266469  266475      10
  266466  266463  266469  266478      10  266466  266463  266517  266520      19
  266466  266463 -266517  266520       3  266466  266463 -266517  266520      20
  266466  266463  266517  266523       3  266463  266469  266478  266481      15
  266463  266469  266478  266484      15  266463  266517  266523  266526       2
  266460  266457  266463  266466       3  266460  266457  266463  266469       3
  266460  266457  266463  266517       3  266457  266463  266469  266472      10
  266457  266463  266469  266475      10  266550  266544  266553  266556       3
  266550  266544  266553  266559       3  266547  266544  266553  266556       3
  266547  266544  266553  266559       3  266541  266535  266529  266562      10
  266541  266535  266544  266547      14  266541  266535  266544  266550      14
  266541  266535  266544  266553      10  266538  266535  266529  266562      10
  266538  266535  266544  266547      14  266538  266535  266544  266550      14
  266538  266535  266544  266553      10  266532  266529  266535  266538      10
  266532  266529  266535  266541      10  266532  266529  266535  266544      10
  266532  266529  266562  266565       3  266532  266529  266562  266568       3
  266529  266535  266544  266547      15  266529  266535  266544  266550      15
  266526  266523  266529  266532       3  266526  266523  266529  266535       3
  266526  266523  266529  266562       3  266523  266529  266535  266538      10
  266523  266529  266535  266541      10  266691  266688  266694  266697      95
  266685  266682  266676  266688      90  266685  266682 -266676  266688      15
  266682  266676  266688  266691      90  266682  266676 -266688  266691      29
  266679  266676  266682  266685      95  266679  266676  266688  266691      10
  266679  266676  266688  266694      90  266679  266676 -266688  266694      29
  266676  266688  266694  266697      90  266676  266688 -266694  266697      15
  266667  266664  266670  266673     190  266658  266652  266649  266661      51
  266655  266652  266649  266661      51  266649  266661  266664  266667     190
  266646  266649  266652  266655      51  266646  266649  266652  266658      51
  266640  266637  266634  266673     194  266640  266637  266643  266646     195
  266634  266628  266688  266691      10  266631  266628  266634  266637       3
  266631  266628  266634  266673       3  266631  266628  266688  266676      10
  266631  266628  266688  266691      10  266631  266628  266688  266694      10
  266628  266634  266637  266640     194  266628  266688  266676  266679      10
  266628  266688  266694  266697      90  266628  266688 -266694  266697      15
  266625  266619  266676  266679      90  266625  266619 -266676  266679      29
  266625  266628  266688  266691      90  266625  266628 -266688  266691      29
  266622  266619  266625  266628     201  266622  266619  266676  266679      10
  266622  266619  266676  266682      90  266622  266619 -266676  266682      29
  266622  266619  266676  266688      10  266619  266625  266628  266631     201
  266619  266676  266682  266685      90  266619  266676 -266682  266685      15
  266619  266676  266688  266691      10  266616  266610  266619  266622      10
  266616  266610  266619  266625      90  266616  266610 -266619  266625      29
  266616  266610  266619  266676      10  266613  266610  266619  266622      10
  266613  266610  266619  266625      90  266613  266610 -266619  266625      29
  266613  266610  266619  266676      10  266610  266619  266676  266679      10
  266607  266610  266619  266622      90  266607  266610 -266619  266622      29
  266598  266607  266610  266613     205  266598  266607  266610  266616     205
  266739  266736  266742  266745       1  266739  266736 -266742  266745       2
  266736  266742  266748  266751       3  266733  266724  266718  266736      10
  266730  266724  266718  266736      10  266727  266724  266718  266736      10
  266721  266718  266724  266727      10  266721  266718  266724  266730      10
  266721  266718  266724  266733      10  266721  266718  266736  266739       3
  266721  266718  266736  266742       3  266718  266736  266742  266745       2
  266715  266706  266718  266721      10  266715  266706  266718  266724      10
  266715  266706  266718  266736      10  266712  266706  266718  266721      10
  266712  266706  266718  266724      10  266712  266706  266718  266736      10
  266709  266706  266718  266721      10  266709  266706  266718  266724      10
  266709  266706  266718  266736      10  266706  266718  266724  266727      10
  266706  266718  266724  266730      10  266706  266718  266724  266733      10
  266805  266802  266808  266811       1  266805  266802 -266808  266811       2
  266802  266808  266814  266817       3  266787  266781  266790  266793      10
  266787  266781  266790  266796      10  266787  266781  266790  266799      10
  266784  266781  266790  266793      10  266784  266781  266790  266796      10
  266784  266781  266790  266799      10  266778  266772  266781  266784      10
  266778  266772  266781  266787      10  266778  266772  266781  266790      10
  266775  266772  266781  266784      10  266775  266772  266781  266787      10
  266775  266772  266781  266790      10  266772  266781  266790  266793      10
  266772  266781  266790  266796      10  266772  266781  266790  266799      10
  266769  266763  266772  266775      14  266769  266763  266772  266778      14
  266769  266763  266772  266781      15  266766  266763  266772  266775      14
  266766  266763  266772  266778      14  266766  266763  266772  266781      15
  266763  266772  266781  266784      10  266763  266772  266781  266787      10
  266760  266754  266748  266802      10  266760  266754  266763  266766      14
  266760  266754  266763  266769      14  266760  266754  266763  266772      15
  266757  266754  266748  266802      10  266757  266754  266763  266766      14
  266757  266754  266763  266769      14  266757  266754  266763  266772      15
  266754  266763  266772  266775      15  266754  266763  266772  266778      15
  266751  266748  266754  266757      10  266751  266748  266754  266760      10
  266751  266748  266754  266763      10  266751  266748  266802  266805      19
  266751  266748 -266802  266805       3  266751  266748 -266802  266805      20
  266751  266748  266802  266808       3  266748  266754  266763  266766      15
  266748  266754  266763  266769      15  266748  266802  266808  266811       2
  266745  266742  266748  266751       3  266745  266742  266748  266754       3
  266745  266742  266748  266802       3  266742  266748  266754  266757      10
  266742  266748  266754  266760      10  266841  266838  266844  266847       1
  266841  266838 -266844  266847       2  266838  266844  266850  266853       3
  266826  266820  266814  266838      10  266826  266820  266829  266832       3
  266826  266820  266829  266835       3  266823  266820  266814  266838      10
  266823  266820  266829  266832       3  266823  266820  266829  266835       3
  266817  266814  266820  266823      10  266817  266814  266820  266826      10
  266817  266814  266820  266829      10  266817  266814  266838  266841      19
  266817  266814 -266838  266841       3  266817  266814 -266838  266841      20
  266817  266814  266838  266844       3  266814  266838  266844  266847       2
  266811  266808  266814  266817       3  266811  266808  266814  266820       3
  266811  266808  266814  266838       3  266808  266814  266820  266823      10
  266808  266814  266820  266826      10  266889  266886  266892  266895       1
  266889  266886 -266892  266895       2  266886  266892  266898  266901       3
  266871  266862  266856  266874      15  266868  266862  266856  266874      15
  266865  266862  266856  266874      15  266862  266856  266874  266877      15
  266862  266856  266874  266880      15  266862  266856  266874  266883      15
  266859  266856  266850  266886      10  266859  266856  266862  266865      14
  266859  266856  266862  266868      14  266859  266856  266862  266871      14
  266859  266856  266874  266877      14  266859  266856  266874  266880      14
  266859  266856  266874  266883      14  266853  266850  266856  266859      10
  266853  266850  266856  266862      10  266853  266850  266856  266874      10
  266853  266850  266886  266889      19  266853  266850 -266886  266889       3
  266853  266850 -266886  266889      20  266853  266850  266886  266892       3
  266850  266856  266862  266865      15  266850  266856  266862  266868      15
  266850  266856  266862  266871      15  266850  266856  266874  266877      15
  266850  266856  266874  266880      15  266850  266856  266874  266883      15
  266850  266886  266892  266895       2  266847  266844  266850  266853       3
  266847  266844  266850  266856       3  266847  266844  266850  266886       3
  266844  266850  266856  266859      10  266955  266952  266958  266961       1
  266955  266952 -266958  266961       2  266952  266958  266964  266967       3
  266937  266931  266940  266943      10  266937  266931  266940  266946      10
  266937  266931  266940  266949      10  266934  266931  266940  266943      10
  266934  266931  266940  266946      10  266934  266931  266940  266949      10
  266928  266922  266931  266934      10  266928  266922  266931  266937      10
  266928  266922  266931  266940      10  266925  266922  266931  266934      10
  266925  266922  266931  266937      10  266925  266922  266931  266940      10
  266922  266931  266940  266943      10  266922  266931  266940  266946      10
  266922  266931  266940  266949      10  266919  266913  266922  266925      14
  266919  266913  266922  266928      14  266919  266913  266922  266931      15
  266916  266913  266922  266925      14  266916  266913  266922  266928      14
  266916  266913  266922  266931      15  266913  266922  266931  266934      10
  266913  266922  266931  266937      10  266910  266904  266898  266952      10
  266910  266904  266913  266916      14  266910  266904  266913  266919      14
  266910  266904  266913  266922      15  266907  266904  266898  266952      10
  266907  266904  266913  266916      14  266907  266904  266913  266919      14
  266907  266904  266913  266922      15  266904  266913  266922  266925      15
  266904  266913  266922  266928      15  266901  266898  266904  266907      10
  266901  266898  266904  266910      10  266901  266898  266904  266913      10
  266901  266898  266952  266955      19  266901  266898 -266952  266955       3
  266901  266898 -266952  266955      20  266901  266898  266952  266958       3
  266898  266904  266913  266916      15  266898  266904  266913  266919      15
  266898  266952  266958  266961       2  266895  266892  266898  266901       3
  266895  266892  266898  266904       3  266895  266892  266898  266952       3
  266892  266898  266904  266907      10  266892  266898  266904  266910      10
  267015  267012  267018  267021       1  267015  267012 -267018  267021       2
  267012  267018  267024  267027       3  267012  267018  267024  267030       3
  267003  267000  267006  267009      41  266997  266994  267000  267003      41
  266997  266994  267000  267006      41  266994  267000  267006  267009      41
  266991  266988  266994  266997      41  266991  266988  266994  267000      41
  266988  266994  267000  267003      41  266985  266982  266979  267006      41
  266985  266982  266988  266991      41  266985  266982  266988  266994      41
  266982  266979  267006  267009      41  266982  266988  266994  266997      41
  266979  266982  266988  266991      41  266979  267006  267000  267003      41
  266976  266970  266964  267012      10  266976  266970  266979  266982       3
  266976  266970  266979  267006       3  266973  266970  266964  267012      10
  266973  266970  266979  266982       3  266973  266970  266979  267006       3
  266970  266979  266982  266985      41  266970  266979  267006  267009      41
  266967  266964  266970  266973      10  266967  266964  266970  266976      10
  266967  266964  266970  266979      10  266967  266964  267012  267015      19
  266967  266964 -267012  267015       3  266967  266964 -267012  267015      20
  266967  266964  267012  267018       3  266964  267012  267018  267021       2
  266961  266958  266964  266967       3  266961  266958  266964  266970       3
  266961  266958  266964  267012       3  266958  266964  266970  266973      10
  266958  266964  266970  266976      10  267036  267033  267039  267042       1
  267036  267033 -267039  267042       2  267033  267039  267045  267048       3
  267030  267024  267033  267036      19  267030  267024 -267033  267036       3
  267030  267024 -267033  267036      20  267030  267024  267033  267039       3
  267027  267024  267033  267036      19  267027  267024 -267033  267036       3
  267027  267024 -267033  267036      20  267027  267024  267033  267039       3
  267024  267033  267039  267042       2  267021  267018  267024  267027       3
  267021  267018  267024  267030       3  267021  267018  267024  267033       3
  267066  267063  267069  267072       1  267066  267063 -267069  267072       2
  267063  267069  267075  267078       3  267060  267051  267045  267063      10
  267057  267051  267045  267063      10  267054  267051  267045  267063      10
  267048  267045  267051  267054      10  267048  267045  267051  267057      10
  267048  267045  267051  267060      10  267048  267045  267063  267066      19
  267048  267045 -267063  267066       3  267048  267045 -267063  267066      20
  267048  267045  267063  267069       3  267045  267063  267069  267072       2
  267042  267039  267045  267048       3  267042  267039  267045  267051       3
  267042  267039  267045  267063       3  267039  267045  267051  267054      10
  267039  267045  267051  267057      10  267039  267045  267051  267060      10
  267102  267099  267105  267108       1  267102  267099 -267105  267108       2
  267099  267105  267111  267114       3  267087  267081  267075  267099      10
  267087  267081  267090  267093       3  267087  267081  267090  267096       3
  267084  267081  267075  267099      10  267084  267081  267090  267093       3
  267084  267081  267090  267096       3  267078  267075  267081  267084      10
  267078  267075  267081  267087      10  267078  267075  267081  267090      10
  267078  267075  267099  267102      19  267078  267075 -267099  267102       3
  267078  267075 -267099  267102      20  267078  267075  267099  267105       3
  267075  267099  267105  267108       2  267072  267069  267075  267078       3
  267072  267069  267075  267081       3  267072  267069  267075  267099       3
  267069  267075  267081  267084      10  267069  267075  267081  267087      10
  267132  267129  267135  267138       1  267132  267129 -267135  267138       2
  267129  267135  267141  267144       3  267126  267117  267111  267129      10
  267123  267117  267111  267129      10  267120  267117  267111  267129      10
  267114  267111  267117  267120      10  267114  267111  267117  267123      10
  267114  267111  267117  267126      10  267114  267111  267129  267132      19
  267114  267111 -267129  267132       3  267114  267111 -267129  267132      20
  267114  267111  267129  267135       3  267111  267129  267135  267138       2
  267108  267105  267111  267114       3  267108  267105  267111  267117       3
  267108  267105  267111  267129       3  267105  267111  267117  267120      10
  267105  267111  267117  267123      10  267105  267111  267117  267126      10
  267204  267201  267207  267210       1  267204  267201 -267207  267210       2
  267201  267207  267213  267216       3  267189  267183  267180  267192      51
  267189  267183 -267180  267192       6  267186  267183  267180  267192      51
  267186  267183 -267180  267192       6  267183  267180  267192  267195      51
  267183  267180 -267192  267195       6  267183  267180  267192  267198      51
  267183  267180 -267192  267198       6  267177  267174  267180  267183      51
  267177  267174 -267180  267183       6  267177  267174  267180  267192      51
  267177  267174 -267180  267192       6  267174  267180  267183  267186      51
  267174  267180 -267183  267186       6  267174  267180  267183  267189      51
  267174  267180 -267183  267189       6  267174  267180  267192  267195      51
  267174  267180 -267192  267195       6  267174  267180  267192  267198      51
  267174  267180 -267192  267198       6  267171  267165  267174  267177      29
  267171  267165  267174  267180      29  267168  267165  267174  267177      29
  267168  267165  267174  267180      29  267162  267156  267165  267168      10
  267162  267156  267165  267171      10  267162  267156  267165  267174      10
  267159  267156  267165  267168      10  267159  267156  267165  267171      10
  267159  267156  267165  267174      10  267156  267165  267174  267177      29
  267153  267147  267141  267201      10  267153  267147  267156  267159      14
  267153  267147  267156  267162      14  267153  267147  267156  267165      15
  267150  267147  267141  267201      10  267150  267147  267156  267159      14
  267150  267147  267156  267162      14  267150  267147  267156  267165      15
  267147  267156  267165  267168      10  267147  267156  267165  267171      10
  267144  267141  267147  267150      10  267144  267141  267147  267153      10
  267144  267141  267147  267156      10  267144  267141  267201  267204      19
  267144  267141 -267201  267204       3  267144  267141 -267201  267204      20
  267144  267141  267201  267207       3  267141  267147  267156  267159      15
  267141  267147  267156  267162      15  267141  267201  267207  267210       2
  267138  267135  267141  267144       3  267138  267135  267141  267147       3
  267138  267135  267141  267201       3  267135  267141  267147  267150      10
  267135  267141  267147  267153      10  267234  267231  267237  267240       1
  267234  267231 -267237  267240       2  267231  267237  267243  267246       3
  267228  267219  267213  267231      10  267225  267219  267213  267231      10
  267222  267219  267213  267231      10  267216  267213  267219  267222      10
  267216  267213  267219  267225      10  267216  267213  267219  267228      10
  267216  267213  267231  267234      19  267216  267213 -267231  267234       3
  267216  267213 -267231  267234      20  267216  267213  267231  267237       3
  267213  267231  267237  267240       2  267210  267207  267213  267216       3
  267210  267207  267213  267219       3  267210  267207  267213  267231       3
  267207  267213  267219  267222      10  267207  267213  267219  267225      10
  267207  267213  267219  267228      10  267291  267288  267294  267297       1
  267291  267288 -267294  267297       2  267288  267294  267300  267303       3
  267273  267264  267258  267276      15  267270  267264  267258  267276      15
  267267  267264  267258  267276      15  267264  267258  267276  267279      15
  267264  267258  267276  267282      15  267264  267258  267276  267285      15
  267261  267258  267264  267267      14  267261  267258  267264  267270      14
  267261  267258  267264  267273      14  267261  267258  267276  267279      14
  267261  267258  267276  267282      14  267261  267258  267276  267285      14
  267255  267249  267243  267288      10  267255  267249  267258  267261      14
  267255  267249  267258  267264      15  267255  267249  267258  267276      15
  267252  267249  267243  267288      10  267252  267249  267258  267261      14
  267252  267249  267258  267264      15  267252  267249  267258  267276      15
  267249  267258  267264  267267      15  267249  267258  267264  267270      15
  267249  267258  267264  267273      15  267249  267258  267276  267279      15
  267249  267258  267276  267282      15  267249  267258  267276  267285      15
  267246  267243  267249  267252      10  267246  267243  267249  267255      10
  267246  267243  267249  267258      10  267246  267243  267288  267291      19
  267246  267243 -267288  267291       3  267246  267243 -267288  267291      20
  267246  267243  267288  267294       3  267243  267249  267258  267261      15
  267243  267288  267294  267297       2  267240  267237  267243  267246       3
  267240  267237  267243  267249       3  267240  267237  267243  267288       3
  267237  267243  267249  267252      10  267237  267243  267249  267255      10
  267342  267339  267345  267348       1  267342  267339 -267345  267348       2
  267339  267345  267351  267354       3  267321  267315  267324  267327      63
  267318  267315  267324  267327      63  267315  267324  267327  267330      63
  267315  267324  267327  267333      63  267315  267324  267327  267336      63
  267312  267306  267300  267339      10  267312  267306  267315  267318      10
  267312  267306  267315  267321      10  267312  267306  267315  267324      10
  267309  267306  267300  267339      10  267309  267306  267315  267318      10
  267309  267306  267315  267321      10  267309  267306  267315  267324      10
  267303  267300  267306  267309      10  267303  267300  267306  267312      10
  267303  267300  267306  267315      10  267303  267300  267339  267342      19
  267303  267300 -267339  267342       3  267303  267300 -267339  267342      20
  267303  267300  267339  267345       3  267300  267306  267315  267318      10
  267300  267306  267315  267321      10  267300  267339  267345  267348       2
  267297  267294  267300  267303       3  267297  267294  267300  267306       3
  267297  267294  267300  267339       3  267294  267300  267306  267309      10
  267294  267300  267306  267312      10  267399  267396  267402  267405       1
  267399  267396 -267402  267405       2  267396  267402  267408  267411       3
  267381  267372  267366  267384      15  267378  267372  267366  267384      15
  267375  267372  267366  267384      15  267372  267366  267384  267387      15
  267372  267366  267384  267390      15  267372  267366  267384  267393      15
  267369  267366  267372  267375      14  267369  267366  267372  267378      14
  267369  267366  267372  267381      14  267369  267366  267384  267387      14
  267369  267366  267384  267390      14  267369  267366  267384  267393      14
  267363  267357  267351  267396      10  267363  267357  267366  267369      14
  267363  267357  267366  267372      15  267363  267357  267366  267384      15
  267360  267357  267351  267396      10  267360  267357  267366  267369      14
  267360  267357  267366  267372      15  267360  267357  267366  267384      15
  267357  267366  267372  267375      15  267357  267366  267372  267378      15
  267357  267366  267372  267381      15  267357  267366  267384  267387      15
  267357  267366  267384  267390      15  267357  267366  267384  267393      15
  267354  267351  267357  267360      10  267354  267351  267357  267363      10
  267354  267351  267357  267366      10  267354  267351  267396  267399      19
  267354  267351 -267396  267399       3  267354  267351 -267396  267399      20
  267354  267351  267396  267402       3  267351  267357  267366  267369      15
  267351  267396  267402  267405       2  267348  267345  267351  267354       3
  267348  267345  267351  267357       3  267348  267345  267351  267396       3
  267345  267351  267357  267360      10  267345  267351  267357  267363      10
  267450  267447  267453  267456       1  267450  267447 -267453  267456       2
  267447  267453  267459  267462       3  267447  267453  267459  267465       3
  267435  267432  267438  267441       1  267435  267432 -267438  267441       2
  267435  267432  267438  267444       1  267435  267432 -267438  267444       2
  267429  267423  267432  267435      19  267429  267423 -267432  267435       3
  267429  267423 -267432  267435      20  267429  267423  267432  267438       3
  267426  267423  267432  267435      19  267426  267423 -267432  267435       3
  267426  267423 -267432  267435      20  267426  267423  267432  267438       3
  267423  267432  267438  267441       2  267423  267432  267438  267444       2
  267420  267414  267408  267447      10  267420  267414  267423  267426      14
  267420  267414  267423  267429      14  267420  267414  267423  267432      10
  267417  267414  267408  267447      10  267417  267414  267423  267426      14
  267417  267414  267423  267429      14  267417  267414  267423  267432      10
  267411  267408  267414  267417      10  267411  267408  267414  267420      10
  267411  267408  267414  267423      10  267411  267408  267447  267450      19
  267411  267408 -267447  267450       3  267411  267408 -267447  267450      20
  267411  267408  267447  267453       3  267408  267414  267423  267426      15
  267408  267414  267423  267429      15  267408  267447  267453  267456       2
  267405  267402  267408  267411       3  267405  267402  267408  267414       3
  267405  267402  267408  267447       3  267402  267408  267414  267417      10
  267402  267408  267414  267420      10  267471  267468  267474  267477       1
  267471  267468 -267474  267477       2  267468  267474  267480  267483       3
  267465  267459  267468  267471      19  267465  267459 -267468  267471       3
  267465  267459 -267468  267471      20  267465  267459  267468  267474       3
  267462  267459  267468  267471      19  267462  267459 -267468  267471       3
  267462  267459 -267468  267471      20  267462  267459  267468  267474       3
  267459  267468  267474  267477       2  267456  267453  267459  267462       3
  267456  267453  267459  267465       3  267456  267453  267459  267468       3
  267519  267516  267522  267525       1  267519  267516 -267522  267525       2
  267516  267522  267528  267531       3  267501  267492  267486  267504      15
  267498  267492  267486  267504      15  267495  267492  267486  267504      15
  267492  267486  267504  267507      15  267492  267486  267504  267510      15
  267492  267486  267504  267513      15  267489  267486  267480  267516      10
  267489  267486  267492  267495      14  267489  267486  267492  267498      14
  267489  267486  267492  267501      14  267489  267486  267504  267507      14
  267489  267486  267504  267510      14  267489  267486  267504  267513      14
  267483  267480  267486  267489      10  267483  267480  267486  267492      10
  267483  267480  267486  267504      10  267483  267480  267516  267519      19
  267483  267480 -267516  267519       3  267483  267480 -267516  267519      20
  267483  267480  267516  267522       3  267480  267486  267492  267495      15
  267480  267486  267492  267498      15  267480  267486  267492  267501      15
  267480  267486  267504  267507      15  267480  267486  267504  267510      15
  267480  267486  267504  267513      15  267480  267516  267522  267525       2
  267477  267474  267480  267483       3  267477  267474  267480  267486       3
  267477  267474  267480  267516       3  267474  267480  267486  267489      10
  267555  267552  267558  267561       1  267555  267552 -267558  267561       2
  267552  267558  267564  267567       3  267540  267534  267528  267552      10
  267540  267534  267543  267546       3  267540  267534  267543  267549       3
  267537  267534  267528  267552      10  267537  267534  267543  267546       3
  267537  267534  267543  267549       3  267531  267528  267534  267537      10
  267531  267528  267534  267540      10  267531  267528  267534  267543      10
  267531  267528  267552  267555      19  267531  267528 -267552  267555       3
  267531  267528 -267552  267555      20  267531  267528  267552  267558       3
  267528  267552  267558  267561       2  267525  267522  267528  267531       3
  267525  267522  267528  267534       3  267525  267522  267528  267552       3
  267522  267528  267534  267537      10  267522  267528  267534  267540      10
  267612  267609  267615  267618       1  267612  267609 -267615  267618       2
  267609  267615  267621  267624       3  267594  267585  267579  267597      15
  267591  267585  267579  267597      15  267588  267585  267579  267597      15
  267585  267579  267597  267600      15  267585  267579  267597  267603      15
  267585  267579  267597  267606      15  267582  267579  267585  267588      14
  267582  267579  267585  267591      14  267582  267579  267585  267594      14
  267582  267579  267597  267600      14  267582  267579  267597  267603      14
  267582  267579  267597  267606      14  267576  267570  267564  267609      10
  267576  267570  267579  267582      14  267576  267570  267579  267585      15
  267576  267570  267579  267597      15  267573  267570  267564  267609      10
  267573  267570  267579  267582      14  267573  267570  267579  267585      15
  267573  267570  267579  267597      15  267570  267579  267585  267588      15
  267570  267579  267585  267591      15  267570  267579  267585  267594      15
  267570  267579  267597  267600      15  267570  267579  267597  267603      15
  267570  267579  267597  267606      15  267567  267564  267570  267573      10
  267567  267564  267570  267576      10  267567  267564  267570  267579      10
  267567  267564  267609  267612      19  267567  267564 -267609  267612       3
  267567  267564 -267609  267612      20  267567  267564  267609  267615       3
  267564  267570  267579  267582      15  267564  267609  267615  267618       2
  267561  267558  267564  267567       3  267561  267558  267564  267570       3
  267561  267558  267564  267609       3  267558  267564  267570  267573      10
  267558  267564  267570  267576      10  267669  267666  267672  267675       1
  267669  267666 -267672  267675       2  267666  267672  267678  267681       3
  267651  267642  267636  267654      15  267648  267642  267636  267654      15
  267645  267642  267636  267654      15  267642  267636  267654  267657      15
  267642  267636  267654  267660      15  267642  267636  267654  267663      15
  267639  267636  267642  267645      14  267639  267636  267642  267648      14
  267639  267636  267642  267651      14  267639  267636  267654  267657      14
  267639  267636  267654  267660      14  267639  267636  267654  267663      14
  267633  267627  267621  267666      10  267633  267627  267636  267639      14
  267633  267627  267636  267642      15  267633  267627  267636  267654      15
  267630  267627  267621  267666      10  267630  267627  267636  267639      14
  267630  267627  267636  267642      15  267630  267627  267636  267654      15
  267627  267636  267642  267645      15  267627  267636  267642  267648      15
  267627  267636  267642  267651      15  267627  267636  267654  267657      15
  267627  267636  267654  267660      15  267627  267636  267654  267663      15
  267624  267621  267627  267630      10  267624  267621  267627  267633      10
  267624  267621  267627  267636      10  267624  267621  267666  267669      19
  267624  267621 -267666  267669       3  267624  267621 -267666  267669      20
  267624  267621  267666  267672       3  267621  267627  267636  267639      15
  267621  267666  267672  267675       2  267618  267615  267621  267624       3
  267618  267615  267621  267627       3  267618  267615  267621  267666       3
  267615  267621  267627  267630      10  267615  267621  267627  267633      10
  267699  267696  267702  267705       1  267699  267696 -267702  267705       2
  267696  267702  267708  267711       3  267693  267684  267678  267696      10
  267690  267684  267678  267696      10  267687  267684  267678  267696      10
  267681  267678  267684  267687      10  267681  267678  267684  267690      10
  267681  267678  267684  267693      10  267681  267678  267696  267699      19
  267681  267678 -267696  267699       3  267681  267678 -267696  267699      20
  267681  267678  267696  267702       3  267678  267696  267702  267705       2
  267675  267672  267678  267681       3  267675  267672  267678  267684       3
  267675  267672  267678  267696       3  267672  267678  267684  267687      10
  267672  267678  267684  267690      10  267672  267678  267684  267693      10
  267735  267732  267738  267741       1  267735  267732 -267738  267741       2
  267732  267738  267744  267747       3  267720  267714  267708  267732      10
  267720  267714  267723  267726       3  267720  267714  267723  267729       3
  267717  267714  267708  267732      10  267717  267714  267723  267726       3
  267717  267714  267723  267729       3  267711  267708  267714  267717      10
  267711  267708  267714  267720      10  267711  267708  267714  267723      10
  267711  267708  267732  267735      19  267711  267708 -267732  267735       3
  267711  267708 -267732  267735      20  267711  267708  267732  267738       3
  267708  267732  267738  267741       2  267705  267702  267708  267711       3
  267705  267702  267708  267714       3  267705  267702  267708  267732       3
  267702  267708  267714  267717      10  267702  267708  267714  267720      10
  267765  267762  267768  267771       1  267765  267762 -267768  267771       2
  267762  267768  267774  267777       3  267759  267750  267744  267762      10
  267756  267750  267744  267762      10  267753  267750  267744  267762      10
  267747  267744  267750  267753      10  267747  267744  267750  267756      10
  267747  267744  267750  267759      10  267747  267744  267762  267765      19
  267747  267744 -267762  267765       3  267747  267744 -267762  267765      20
  267747  267744  267762  267768       3  267744  267762  267768  267771       2
  267741  267738  267744  267747       3  267741  267738  267744  267750       3
  267741  267738  267744  267762       3  267738  267744  267750  267753      10
  267738  267744  267750  267756      10  267738  267744  267750  267759      10
  267813  267810  267816  267819       1  267813  267810 -267816  267819       2
  267810  267816  267822  267825       3  267795  267786  267780  267798      15
  267792  267786  267780  267798      15  267789  267786  267780  267798      15
  267786  267780  267798  267801      15  267786  267780  267798  267804      15
  267786  267780  267798  267807      15  267783  267780  267774  267810      10
  267783  267780  267786  267789      14  267783  267780  267786  267792      14
  267783  267780  267786  267795      14  267783  267780  267798  267801      14
  267783  267780  267798  267804      14  267783  267780  267798  267807      14
  267777  267774  267780  267783      10  267777  267774  267780  267786      10
  267777  267774  267780  267798      10  267777  267774  267810  267813      19
  267777  267774 -267810  267813       3  267777  267774 -267810  267813      20
  267777  267774  267810  267816       3  267774  267780  267786  267789      15
  267774  267780  267786  267792      15  267774  267780  267786  267795      15
  267774  267780  267798  267801      15  267774  267780  267798  267804      15
  267774  267780  267798  267807      15  267774  267810  267816  267819       2
  267771  267768  267774  267777       3  267771  267768  267774  267780       3
  267771  267768  267774  267810       3  267768  267774  267780  267783      10
  267843  267840  267846  267849       1  267843  267840 -267846  267849       2
  267840  267846  267852  267855       3  267837  267828  267822  267840      10
  267834  267828  267822  267840      10  267831  267828  267822  267840      10
  267825  267822  267828  267831      10  267825  267822  267828  267834      10
  267825  267822  267828  267837      10  267825  267822  267840  267843      19
  267825  267822 -267840  267843       3  267825  267822 -267840  267843      20
  267825  267822  267840  267846       3  267822  267840  267846  267849       2
  267819  267816  267822  267825       3  267819  267816  267822  267828       3
  267819  267816  267822  267840       3  267816  267822  267828  267831      10
  267816  267822  267828  267834      10  267816  267822  267828  267837      10
  267891  267888  267894  267897       1  267891  267888 -267894  267897       2
  267888  267894  267900  267903       3  267873  267864  267858  267876      15
  267870  267864  267858  267876      15  267867  267864  267858  267876      15
  267864  267858  267876  267879      15  267864  267858  267876  267882      15
  267864  267858  267876  267885      15  267861  267858  267852  267888      10
  267861  267858  267864  267867      14  267861  267858  267864  267870      14
  267861  267858  267864  267873      14  267861  267858  267876  267879      14
  267861  267858  267876  267882      14  267861  267858  267876  267885      14
  267855  267852  267858  267861      10  267855  267852  267858  267864      10
  267855  267852  267858  267876      10  267855  267852  267888  267891      19
  267855  267852 -267888  267891       3  267855  267852 -267888  267891      20
  267855  267852  267888  267894       3  267852  267858  267864  267867      15
  267852  267858  267864  267870      15  267852  267858  267864  267873      15
  267852  267858  267876  267879      15  267852  267858  267876  267882      15
  267852  267858  267876  267885      15  267852  267888  267894  267897       2
  267849  267846  267852  267855       3  267849  267846  267852  267858       3
  267849  267846  267852  267888       3  267846  267852  267858  267861      10
  267933  267930  267936  267939       1  267933  267930 -267936  267939       2
  267930  267936  267942  267945       3  267921  267912  267906  267924      90
  267921  267912 -267906  267924      29  267918  267912  267906  267924      90
  267918  267912 -267906  267924      29  267915  267912  267906  267924      90
  267915  267912 -267906  267924      29  267912  267906  267924  267927      91
  267912  267906 -267924  267927      92  267912  267906 -267924  267927      93
  267912  267906 -267924  267927      94  267909  267906  267900  267930      10
  267909  267906  267912  267915      10  267909  267906  267912  267918      10
  267909  267906  267912  267921      10  267909  267906  267924  267927      95
  267903  267900  267906  267909      10  267903  267900  267906  267912      10
  267903  267900  267906  267924      90  267903  267900 -267906  267924      29
  267903  267900  267930  267933      19  267903  267900 -267930  267933       3
  267903  267900 -267930  267933      20  267903  267900  267930  267936       3
  267900  267906  267912  267915      15  267900  267906  267912  267918      15
  267900  267906  267912  267921      15  267900  267906  267924  267927      96
  267900  267906 -267924  267927      97  267900  267906 -267924  267927      93
  267900  267906 -267924  267927      98  267900  267930  267936  267939       2
  267897  267894  267900  267903       3  267897  267894  267900  267906       3
  267897  267894  267900  267930       3  267894  267900  267906  267909      10
  267984  267981  267987  267990       1  267984  267981 -267987  267990       2
  267981  267987  267993  267996       3  267981  267987  267993  267999       3
  267963  267957  267966  267969      63  267960  267957  267966  267969      63
  267957  267966  267969  267972      63  267957  267966  267969  267975      63
  267957  267966  267969  267978      63  267954  267948  267942  267981      10
  267954  267948  267957  267960      10  267954  267948  267957  267963      10
  267954  267948  267957  267966      10  267951  267948  267942  267981      10
  267951  267948  267957  267960      10  267951  267948  267957  267963      10
  267951  267948  267957  267966      10  267945  267942  267948  267951      10
  267945  267942  267948  267954      10  267945  267942  267948  267957      10
  267945  267942  267981  267984      19  267945  267942 -267981  267984       3
  267945  267942 -267981  267984      20  267945  267942  267981  267987       3
  267942  267948  267957  267960      10  267942  267948  267957  267963      10
  267942  267981  267987  267990       2  267939  267936  267942  267945       3
  267939  267936  267942  267948       3  267939  267936  267942  267981       3
  267936  267942  267948  267951      10  267936  267942  267948  267954      10
  268002  268008  268011  268014       3  268002  268008  268011  268017       3
  268002  268008  268038  268041       3  267999  267993  268002  268005      19
  267999  267993 -268002  268005       3  267999  267993 -268002  268005      20
  267999  267993  268002  268008       3  267996  267993  268002  268005      19
  267996  267993 -268002  268005       3  267996  267993 -268002  268005      20
  267996  267993  268002  268008       3  267990  267987  267993  267996       3
  267990  267987  267993  267999       3  267990  267987  267993  268002       3
  268047  268044  268050  268053       1  268047  268044 -268050  268053       2
  268044  268050  268056  268059       3  268041  268038  268044  268047      19
  268041  268038 -268044  268047       3  268041  268038 -268044  268047      20
  268041  268038  268044  268050       3  268038  268044  268050  268053       2
  268035  268029  268038  268041      10  268035  268029  268038  268044      10
  268032  268029  268038  268041      10  268032  268029  268038  268044      10
  268026  268020  268029  268032      14  268026  268020  268029  268035      14
  268026  268020  268029  268038      15  268023  268020  268029  268032      14
  268023  268020  268029  268035      14  268023  268020  268029  268038      15
  268020  268029  268038  268041      10  268017  268011  268008  268038       3
  268017  268011  268020  268023      10  268017  268011  268020  268026      10
  268017  268011  268020  268029      10  268014  268011  268008  268038       3
  268014  268011  268020  268023      10  268014  268011  268020  268026      10
  268014  268011  268020  268029      10  268011  268008  268038  268041       3
  268011  268020  268029  268032      15  268011  268020  268029  268035      15
  268008  268011  268020  268023      10  268008  268011  268020  268026      10
  268008  268038  268029  268032      10  268008  268038  268029  268035      10
  268113  268110  268116  268119       1  268113  268110 -268116  268119       2
  268110  268116  268122  268125       3  268110  268116  268122  268128       3
  268095  268089  268098  268101      10  268095  268089  268098  268104      10
  268095  268089  268098  268107      10  268092  268089  268098  268101      10
  268092  268089  268098  268104      10  268092  268089  268098  268107      10
  268086  268080  268089  268092      10  268086  268080  268089  268095      10
  268086  268080  268089  268098      10  268083  268080  268089  268092      10
  268083  268080  268089  268095      10  268083  268080  268089  268098      10
  268080  268089  268098  268101      10  268080  268089  268098  268104      10
  268080  268089  268098  268107      10  268077  268071  268080  268083      14
  268077  268071  268080  268086      14  268077  268071  268080  268089      15
  268074  268071  268080  268083      14  268074  268071  268080  268086      14
  268074  268071  268080  268089      15  268071  268080  268089  268092      10
  268071  268080  268089  268095      10  268068  268062  268056  268110      10
  268068  268062  268071  268074      14  268068  268062  268071  268077      14
  268068  268062  268071  268080      15  268065  268062  268056  268110      10
  268065  268062  268071  268074      14  268065  268062  268071  268077      14
  268065  268062  268071  268080      15  268062  268071  268080  268083      15
  268062  268071  268080  268086      15  268059  268056  268062  268065      10
  268059  268056  268062  268068      10  268059  268056  268062  268071      10
  268059  268056  268110  268113      19  268059  268056 -268110  268113       3
  268059  268056 -268110  268113      20  268059  268056  268110  268116       3
  268056  268062  268071  268074      15  268056  268062  268071  268077      15
  268056  268110  268116  268119       2  268053  268050  268056  268059       3
  268053  268050  268056  268062       3  268053  268050  268056  268110       3
  268050  268056  268062  268065      10  268050  268056  268062  268068      10
  268134  268131  268137  268140       1  268134  268131 -268137  268140       2
  268131  268137  268143  268146       3  268128  268122  268131  268134      19
  268128  268122 -268131  268134       3  268128  268122 -268131  268134      20
  268128  268122  268131  268137       3  268125  268122  268131  268134      19
  268125  268122 -268131  268134       3  268125  268122 -268131  268134      20
  268125  268122  268131  268137       3  268122  268131  268137  268140       2
  268119  268116  268122  268125       3  268119  268116  268122  268128       3
  268119  268116  268122  268131       3  268206  268203  268209  268212       1
  268206  268203 -268209  268212       2  268203  268209  268215  268218       3
  268191  268185  268182  268194      51  268191  268185 -268182  268194       6
  268188  268185  268182  268194      51  268188  268185 -268182  268194       6
  268185  268182  268194  268197      51  268185  268182 -268194  268197       6
  268185  268182  268194  268200      51  268185  268182 -268194  268200       6
  268179  268176  268182  268185      51  268179  268176 -268182  268185       6
  268179  268176  268182  268194      51  268179  268176 -268182  268194       6
  268176  268182  268185  268188      51  268176  268182 -268185  268188       6
  268176  268182  268185  268191      51  268176  268182 -268185  268191       6
  268176  268182  268194  268197      51  268176  268182 -268194  268197       6
  268176  268182  268194  268200      51  268176  268182 -268194  268200       6
  268173  268167  268176  268179      29  268173  268167  268176  268182      29
  268170  268167  268176  268179      29  268170  268167  268176  268182      29
  268164  268158  268167  268170      10  268164  268158  268167  268173      10
  268164  268158  268167  268176      10  268161  268158  268167  268170      10
  268161  268158  268167  268173      10  268161  268158  268167  268176      10
  268158  268167  268176  268179      29  268155  268149  268143  268203      10
  268155  268149  268158  268161      14  268155  268149  268158  268164      14
  268155  268149  268158  268167      15  268152  268149  268143  268203      10
  268152  268149  268158  268161      14  268152  268149  268158  268164      14
  268152  268149  268158  268167      15  268149  268158  268167  268170      10
  268149  268158  268167  268173      10  268146  268143  268149  268152      10
  268146  268143  268149  268155      10  268146  268143  268149  268158      10
  268146  268143  268203  268206      19  268146  268143 -268203  268206       3
  268146  268143 -268203  268206      20  268146  268143  268203  268209       3
  268143  268149  268158  268161      15  268143  268149  268158  268164      15
  268143  268203  268209  268212       2  268140  268137  268143  268146       3
  268140  268137  268143  268149       3  268140  268137  268143  268203       3
  268137  268143  268149  268152      10  268137  268143  268149  268155      10
  268248  268245  268251  268254       1  268248  268245 -268251  268254       2
  268245  268251  268257  268260       3  268236  268227  268221  268239      90
  268236  268227 -268221  268239      29  268233  268227  268221  268239      90
  268233  268227 -268221  268239      29  268230  268227  268221  268239      90
  268230  268227 -268221  268239      29  268227  268221  268239  268242      91
  268227  268221 -268239  268242      92  268227  268221 -268239  268242      93
  268227  268221 -268239  268242      94  268224  268221  268215  268245      10
  268224  268221  268227  268230      10  268224  268221  268227  268233      10
  268224  268221  268227  268236      10  268224  268221  268239  268242      95
  268218  268215  268221  268224      10  268218  268215  268221  268227      10
  268218  268215  268221  268239      90  268218  268215 -268221  268239      29
  268218  268215  268245  268248      19  268218  268215 -268245  268248       3
  268218  268215 -268245  268248      20  268218  268215  268245  268251       3
  268215  268221  268227  268230      15  268215  268221  268227  268233      15
  268215  268221  268227  268236      15  268215  268221  268239  268242      96
  268215  268221 -268239  268242      97  268215  268221 -268239  268242      93
  268215  268221 -268239  268242      98  268215  268245  268251  268254       2
  268212  268209  268215  268218       3  268212  268209  268215  268221       3
  268212  268209  268215  268245       3  268209  268215  268221  268224      10
  268296  268293  268299  268302       1  268296  268293 -268299  268302       2
  268293  268299  268305  268308       3  268278  268269  268263  268281      15
  268275  268269  268263  268281      15  268272  268269  268263  268281      15
  268269  268263  268281  268284      15  268269  268263  268281  268287      15
  268269  268263  268281  268290      15  268266  268263  268257  268293      10
  268266  268263  268269  268272      14  268266  268263  268269  268275      14
  268266  268263  268269  268278      14  268266  268263  268281  268284      14
  268266  268263  268281  268287      14  268266  268263  268281  268290      14
  268260  268257  268263  268266      10  268260  268257  268263  268269      10
  268260  268257  268263  268281      10  268260  268257  268293  268296      19
  268260  268257 -268293  268296       3  268260  268257 -268293  268296      20
  268260  268257  268293  268299       3  268257  268263  268269  268272      15
  268257  268263  268269  268275      15  268257  268263  268269  268278      15
  268257  268263  268281  268284      15  268257  268263  268281  268287      15
  268257  268263  268281  268290      15  268257  268293  268299  268302       2
  268254  268251  268257  268260       3  268254  268251  268257  268263       3
  268254  268251  268257  268293       3  268251  268257  268263  268266      10
  268353  268350  268356  268359       1  268353  268350 -268356  268359       2
  268350  268356  268362  268365       3  268335  268329  268338  268341      14
  268335  268329  268338  268344      14  268335  268329  268338  268347      14
  268332  268329  268338  268341      14  268332  268329  268338  268344      14
  268332  268329  268338  268347      14  268326  268317  268311  268329      15
  268323  268317  268311  268329      15  268320  268317  268311  268329      15
  268317  268311  268329  268332      15  268317  268311  268329  268335      15
  268314  268311  268305  268350      10  268314  268311  268317  268320      14
  268314  268311  268317  268323      14  268314  268311  268317  268326      14
  268314  268311  268329  268332      14  268314  268311  268329  268335      14
  268314  268311  268329  268338      15  268311  268329  268338  268341      15
  268311  268329  268338  268344      15  268311  268329  268338  268347      15
  268308  268305  268311  268314      10  268308  268305  268311  268317      10
  268308  268305  268311  268329      10  268308  268305  268350  268353      19
  268308  268305 -268350  268353       3  268308  268305 -268350  268353      20
  268308  268305  268350  268356       3  268305  268311  268317  268320      15
  268305  268311  268317  268323      15  268305  268311  268317  268326      15
  268305  268311  268329  268332      15  268305  268311  268329  268335      15
  268305  268350  268356  268359       2  268302  268299  268305  268308       3
  268302  268299  268305  268311       3  268302  268299  268305  268350       3
  268299  268305  268311  268314      10  268410  268407  268413  268416       1
  268410  268407 -268413  268416       2  268407  268413  268419  268422       3
  268392  268386  268395  268398      14  268392  268386  268395  268401      14
  268392  268386  268395  268404      14  268389  268386  268395  268398      14
  268389  268386  268395  268401      14  268389  268386  268395  268404      14
  268383  268374  268368  268386      15  268380  268374  268368  268386      15
  268377  268374  268368  268386      15  268374  268368  268386  268389      15
  268374  268368  268386  268392      15  268371  268368  268362  268407      10
  268371  268368  268374  268377      14  268371  268368  268374  268380      14
  268371  268368  268374  268383      14  268371  268368  268386  268389      14
  268371  268368  268386  268392      14  268371  268368  268386  268395      15
  268368  268386  268395  268398      15  268368  268386  268395  268401      15
  268368  268386  268395  268404      15  268365  268362  268368  268371      10
  268365  268362  268368  268374      10  268365  268362  268368  268386      10
  268365  268362  268407  268410      19  268365  268362 -268407  268410       3
  268365  268362 -268407  268410      20  268365  268362  268407  268413       3
  268362  268368  268374  268377      15  268362  268368  268374  268380      15
  268362  268368  268374  268383      15  268362  268368  268386  268389      15
  268362  268368  268386  268392      15  268362  268407  268413  268416       2
  268359  268356  268362  268365       3  268359  268356  268362  268368       3
  268359  268356  268362  268407       3  268356  268362  268368  268371      10
  268455  268452  268458  268461       1  268455  268452 -268458  268461       2
  268452  268458  268464  268467       3  268440  268434  268443  268446       3
  268440  268434  268443  268449       3  268437  268434  268443  268446       3
  268437  268434  268443  268449       3  268431  268425  268419  268452      10
  268431  268425  268434  268437      14  268431  268425  268434  268440      14
  268431  268425  268434  268443      10  268428  268425  268419  268452      10
  268428  268425  268434  268437      14  268428  268425  268434  268440      14
  268428  268425  268434  268443      10  268422  268419  268425  268428      10
  268422  268419  268425  268431      10  268422  268419  268425  268434      10
  268422  268419  268452  268455      19  268422  268419 -268452  268455       3
  268422  268419 -268452  268455      20  268422  268419  268452  268458       3
  268419  268425  268434  268437      15  268419  268425  268434  268440      15
  268419  268452  268458  268461       2  268416  268413  268419  268422       3
  268416  268413  268419  268425       3  268416  268413  268419  268452       3
  268413  268419  268425  268428      10  268413  268419  268425  268431      10
  268506  268503  268509  268512       1  268506  268503 -268509  268512       2
  268503  268509  268515  268518       3  268491  268488  268494  268497       1
  268491  268488 -268494  268497       2  268491  268488  268494  268500       1
  268491  268488 -268494  268500       2  268485  268479  268488  268491      19
  268485  268479 -268488  268491       3  268485  268479 -268488  268491      20
  268485  268479  268488  268494       3  268482  268479  268488  268491      19
  268482  268479 -268488  268491       3  268482  268479 -268488  268491      20
  268482  268479  268488  268494       3  268479  268488  268494  268497       2
  268479  268488  268494  268500       2  268476  268470  268464  268503      10
  268476  268470  268479  268482      14  268476  268470  268479  268485      14
  268476  268470  268479  268488      10  268473  268470  268464  268503      10
  268473  268470  268479  268482      14  268473  268470  268479  268485      14
  268473  268470  268479  268488      10  268467  268464  268470  268473      10
  268467  268464  268470  268476      10  268467  268464  268470  268479      10
  268467  268464  268503  268506      19  268467  268464 -268503  268506       3
  268467  268464 -268503  268506      20  268467  268464  268503  268509       3
  268464  268470  268479  268482      15  268464  268470  268479  268485      15
  268464  268503  268509  268512       2  268461  268458  268464  268467       3
  268461  268458  268464  268470       3  268461  268458  268464  268503       3
  268458  268464  268470  268473      10  268458  268464  268470  268476      10
  268539  268536  268542  268545       1  268539  268536 -268542  268545       2
  268536  268542  268548  268551       3  268527  268521  268515  268536      10
  268527  268521  268530  268533      95  268524  268521  268515  268536      10
  268524  268521  268530  268533      95  268518  268515  268521  268524      10
  268518  268515  268521  268527      10  268518  268515  268521  268530      90
  268518  268515 -268521  268530      29  268518  268515  268536  268539      19
  268518  268515 -268536  268539       3  268518  268515 -268536  268539      20
  268518  268515  268536  268542       3  268515  268521  268530  268533     127
  268515  268521 -268530  268533     128  268515  268521 -268530  268533     129
  268515  268521 -268530  268533     130  268515  268536  268542  268545       2
  268512  268509  268515  268518       3  268512  268509  268515  268521       3
  268512  268509  268515  268536       3  268509  268515  268521  268524      10
  268509  268515  268521  268527      10  268611  268608  268614  268617       1
  268611  268608 -268614  268617       2  268608  268614  268620  268623       3
  268608  268614  268620  268626       3  268596  268593  268599  268602      41
  268596  268593  268599  268605      41  268590  268587  268593  268596      41
  268590  268587  268593  268599      41  268587  268593  268599  268602      41
  268584  268581  268578  268605      41  268584  268581  268587  268590      41
  268584  268581  268587  268593      41  268581  268587  268593  268596      41
  268578  268581  268587  268590      41  268578  268605  268599  268602     135
  268575  268572  268578  268581     136  268575  268572  268578  268605     136
  268572  268578  268581  268584      41  268569  268566  268563  268605     137
  268569  268566  268572  268575     138  268569  268566  268572  268578     138
  268563  268566  268572  268575     138  268563  268605  268599  268602     135
  268560  268554  268548  268608      10  268560  268554  268563  268566       3
  268560  268554  268563  268605       3  268557  268554  268548  268608      10
  268557  268554  268563  268566       3  268557  268554  268563  268605       3
  268554  268563  268566  268569     137  268551  268548  268554  268557      10
  268551  268548  268554  268560      10  268551  268548  268554  268563      10
  268551  268548  268608  268611      19  268551  268548 -268608  268611       3
  268551  268548 -268608  268611      20  268551  268548  268608  268614       3
  268548  268608  268614  268617       2  268545  268542  268548  268551       3
  268545  268542  268548  268554       3  268545  268542  268548  268608       3
  268542  268548  268554  268557      10  268542  268548  268554  268560      10
  268632  268629  268635  268638       1  268632  268629 -268635  268638       2
  268629  268635  268641  268644       3  268626  268620  268629  268632      19
  268626  268620 -268629  268632       3  268626  268620 -268629  268632      20
  268626  268620  268629  268635       3  268623  268620  268629  268632      19
  268623  268620 -268629  268632       3  268623  268620 -268629  268632      20
  268623  268620  268629  268635       3  268620  268629  268635  268638       2
  268617  268614  268620  268623       3  268617  268614  268620  268626       3
  268617  268614  268620  268629       3  268662  268668  268671  268674       3
  268662  268668  268671  268677       3  268662  268668  268698  268701       3
  268653  268647  268641  268662      10  268653  268647  268656  268659      95
  268650  268647  268641  268662      10  268650  268647  268656  268659      95
  268644  268641  268647  268650      10  268644  268641  268647  268653      10
  268644  268641  268647  268656      90  268644  268641 -268647  268656      29
  268644  268641  268662  268665      19  268644  268641 -268662  268665       3
  268644  268641 -268662  268665      20  268644  268641  268662  268668       3
  268641  268647  268656  268659     127  268641  268647 -268656  268659     128
  268641  268647 -268656  268659     129  268641  268647 -268656  268659     130
  268638  268635  268641  268644       3  268638  268635  268641  268647       3
  268638  268635  268641  268662       3  268635  268641  268647  268650      10
  268635  268641  268647  268653      10  268707  268704  268710  268713       1
  268707  268704 -268710  268713       2  268704  268710  268716  268719       3
  268701  268698  268704  268707      19  268701  268698 -268704  268707       3
  268701  268698 -268704  268707      20  268701  268698  268704  268710       3
  268698  268704  268710  268713       2  268695  268689  268698  268701      10
  268695  268689  268698  268704      10  268692  268689  268698  268701      10
  268692  268689  268698  268704      10  268686  268680  268689  268692      14
  268686  268680  268689  268695      14  268686  268680  268689  268698      15
  268683  268680  268689  268692      14  268683  268680  268689  268695      14
  268683  268680  268689  268698      15  268680  268689  268698  268701      10
  268677  268671  268668  268698       3  268677  268671  268680  268683      10
  268677  268671  268680  268686      10  268677  268671  268680  268689      10
  268674  268671  268668  268698       3  268674  268671  268680  268683      10
  268674  268671  268680  268686      10  268674  268671  268680  268689      10
  268671  268668  268698  268701       3  268671  268680  268689  268692      15
  268671  268680  268689  268695      15  268668  268671  268680  268683      10
  268668  268671  268680  268686      10  268668  268698  268689  268692      10
  268668  268698  268689  268695      10  268773  268770  268776  268779       1
  268773  268770 -268776  268779       2  268770  268776  268782  268785       3
  268755  268749  268758  268761      10  268755  268749  268758  268764      10
  268755  268749  268758  268767      10  268752  268749  268758  268761      10
  268752  268749  268758  268764      10  268752  268749  268758  268767      10
  268746  268740  268749  268752      10  268746  268740  268749  268755      10
  268746  268740  268749  268758      10  268743  268740  268749  268752      10
  268743  268740  268749  268755      10  268743  268740  268749  268758      10
  268740  268749  268758  268761      10  268740  268749  268758  268764      10
  268740  268749  268758  268767      10  268737  268731  268740  268743      14
  268737  268731  268740  268746      14  268737  268731  268740  268749      15
  268734  268731  268740  268743      14  268734  268731  268740  268746      14
  268734  268731  268740  268749      15  268731  268740  268749  268752      10
  268731  268740  268749  268755      10  268728  268722  268716  268770      10
  268728  268722  268731  268734      14  268728  268722  268731  268737      14
  268728  268722  268731  268740      15  268725  268722  268716  268770      10
  268725  268722  268731  268734      14  268725  268722  268731  268737      14
  268725  268722  268731  268740      15  268722  268731  268740  268743      15
  268722  268731  268740  268746      15  268719  268716  268722  268725      10
  268719  268716  268722  268728      10  268719  268716  268722  268731      10
  268719  268716  268770  268773      19  268719  268716 -268770  268773       3
  268719  268716 -268770  268773      20  268719  268716  268770  268776       3
  268716  268722  268731  268734      15  268716  268722  268731  268737      15
  268716  268770  268776  268779       2  268713  268710  268716  268719       3
  268713  268710  268716  268722       3  268713  268710  268716  268770       3
  268710  268716  268722  268725      10  268710  268716  268722  268728      10
  268821  268818  268824  268827       1  268821  268818 -268824  268827       2
  268818  268824  268830  268833       3  268803  268794  268788  268806      15
  268800  268794  268788  268806      15  268797  268794  268788  268806      15
  268794  268788  268806  268809      15  268794  268788  268806  268812      15
  268794  268788  268806  268815      15  268791  268788  268782  268818      10
  268791  268788  268794  268797      14  268791  268788  268794  268800      14
  268791  268788  268794  268803      14  268791  268788  268806  268809      14
  268791  268788  268806  268812      14  268791  268788  268806  268815      14
  268785  268782  268788  268791      10  268785  268782  268788  268794      10
  268785  268782  268788  268806      10  268785  268782  268818  268821      19
  268785  268782 -268818  268821       3  268785  268782 -268818  268821      20
  268785  268782  268818  268824       3  268782  268788  268794  268797      15
  268782  268788  268794  268800      15  268782  268788  268794  268803      15
  268782  268788  268806  268809      15  268782  268788  268806  268812      15
  268782  268788  268806  268815      15  268782  268818  268824  268827       2
  268779  268776  268782  268785       3  268779  268776  268782  268788       3
  268779  268776  268782  268818       3  268776  268782  268788  268791      10
  268863  268860  268866  268869       1  268863  268860 -268866  268869       2
  268860  268866  268872  268875       3  268851  268842  268836  268854      90
  268851  268842 -268836  268854      29  268848  268842  268836  268854      90
  268848  268842 -268836  268854      29  268845  268842  268836  268854      90
  268845  268842 -268836  268854      29  268842  268836  268854  268857      91
  268842  268836 -268854  268857      92  268842  268836 -268854  268857      93
  268842  268836 -268854  268857      94  268839  268836  268830  268860      10
  268839  268836  268842  268845      10  268839  268836  268842  268848      10
  268839  268836  268842  268851      10  268839  268836  268854  268857      95
  268833  268830  268836  268839      10  268833  268830  268836  268842      10
  268833  268830  268836  268854      90  268833  268830 -268836  268854      29
  268833  268830  268860  268863      19  268833  268830 -268860  268863       3
  268833  268830 -268860  268863      20  268833  268830  268860  268866       3
  268830  268836  268842  268845      15  268830  268836  268842  268848      15
  268830  268836  268842  268851      15  268830  268836  268854  268857      96
  268830  268836 -268854  268857      97  268830  268836 -268854  268857      93
  268830  268836 -268854  268857      98  268830  268860  268866  268869       2
  268827  268824  268830  268833       3  268827  268824  268830  268836       3
  268827  268824  268830  268860       3  268824  268830  268836  268839      10
  268929  268926  268932  268935       1  268929  268926 -268932  268935       2
  268926  268932  268938  268941       3  268911  268905  268914  268917      10
  268911  268905  268914  268920      10  268911  268905  268914  268923      10
  268908  268905  268914  268917      10  268908  268905  268914  268920      10
  268908  268905  268914  268923      10  268902  268896  268905  268908      10
  268902  268896  268905  268911      10  268902  268896  268905  268914      10
  268899  268896  268905  268908      10  268899  268896  268905  268911      10
  268899  268896  268905  268914      10  268896  268905  268914  268917      10
  268896  268905  268914  268920      10  268896  268905  268914  268923      10
  268893  268887  268896  268899      14  268893  268887  268896  268902      14
  268893  268887  268896  268905      15  268890  268887  268896  268899      14
  268890  268887  268896  268902      14  268890  268887  268896  268905      15
  268887  268896  268905  268908      10  268887  268896  268905  268911      10
  268884  268878  268872  268926      10  268884  268878  268887  268890      14
  268884  268878  268887  268893      14  268884  268878  268887  268896      15
  268881  268878  268872  268926      10  268881  268878  268887  268890      14
  268881  268878  268887  268893      14  268881  268878  268887  268896      15
  268878  268887  268896  268899      15  268878  268887  268896  268902      15
  268875  268872  268878  268881      10  268875  268872  268878  268884      10
  268875  268872  268878  268887      10  268875  268872  268926  268929      19
  268875  268872 -268926  268929       3  268875  268872 -268926  268929      20
  268875  268872  268926  268932       3  268872  268878  268887  268890      15
  268872  268878  268887  268893      15  268872  268926  268932  268935       2
  268869  268866  268872  268875       3  268869  268866  268872  268878       3
  268869  268866  268872  268926       3  268866  268872  268878  268881      10
  268866  268872  268878  268884      10  268965  268962  268968  268971       1
  268965  268962 -268968  268971       2  268962  268968  268974  268977       3
  268962  268968  268974  268980       3  268950  268944  268938  268962      10
  268950  268944  268953  268956       3  268950  268944  268953  268959       3
  268947  268944  268938  268962      10  268947  268944  268953  268956       3
  268947  268944  268953  268959       3  268941  268938  268944  268947      10
  268941  268938  268944  268950      10  268941  268938  268944  268953      10
  268941  268938  268962  268965      19  268941  268938 -268962  268965       3
  268941  268938 -268962  268965      20  268941  268938  268962  268968       3
  268938  268962  268968  268971       2  268935  268932  268938  268941       3
  268935  268932  268938  268944       3  268935  268932  268938  268962       3
  268932  268938  268944  268947      10  268932  268938  268944  268950      10
  268986  268983  268989  268992       1  268986  268983 -268989  268992       2
  268983  268989  268995  268998       3  268980  268974  268983  268986      19
  268980  268974 -268983  268986       3  268980  268974 -268983  268986      20
  268980  268974  268983  268989       3  268977  268974  268983  268986      19
  268977  268974 -268983  268986       3  268977  268974 -268983  268986      20
  268977  268974  268983  268989       3  268974  268983  268989  268992       2
  268971  268968  268974  268977       3  268971  268968  268974  268980       3
  268971  268968  268974  268983       3  269034  269031  269037  269040       1
  269034  269031 -269037  269040       2  269031  269037  269043  269046       3
  269016  269007  269001  269019      15  269013  269007  269001  269019      15
  269010  269007  269001  269019      15  269007  269001  269019  269022      15
  269007  269001  269019  269025      15  269007  269001  269019  269028      15
  269004  269001  268995  269031      10  269004  269001  269007  269010      14
  269004  269001  269007  269013      14  269004  269001  269007  269016      14
  269004  269001  269019  269022      14  269004  269001  269019  269025      14
  269004  269001  269019  269028      14  268998  268995  269001  269004      10
  268998  268995  269001  269007      10  268998  268995  269001  269019      10
  268998  268995  269031  269034      19  268998  268995 -269031  269034       3
  268998  268995 -269031  269034      20  268998  268995  269031  269037       3
  268995  269001  269007  269010      15  268995  269001  269007  269013      15
  268995  269001  269007  269016      15  268995  269001  269019  269022      15
  268995  269001  269019  269025      15  268995  269001  269019  269028      15
  268995  269031  269037  269040       2  268992  268989  268995  268998       3
  268992  268989  268995  269001       3  268992  268989  268995  269031       3
  268989  268995  269001  269004      10  269076  269073  269079  269082       1
  269076  269073 -269079  269082       2  269073  269079  269085  269088       3
  269064  269055  269049  269067      90  269064  269055 -269049  269067      29
  269061  269055  269049  269067      90  269061  269055 -269049  269067      29
  269058  269055  269049  269067      90  269058  269055 -269049  269067      29
  269055  269049  269067  269070      91  269055  269049 -269067  269070      92
  269055  269049 -269067  269070      93  269055  269049 -269067  269070      94
  269052  269049  269043  269073      10  269052  269049  269055  269058      10
  269052  269049  269055  269061      10  269052  269049  269055  269064      10
  269052  269049  269067  269070      95  269046  269043  269049  269052      10
  269046  269043  269049  269055      10  269046  269043  269049  269067      90
  269046  269043 -269049  269067      29  269046  269043  269073  269076      19
  269046  269043 -269073  269076       3  269046  269043 -269073  269076      20
  269046  269043  269073  269079       3  269043  269049  269055  269058      15
  269043  269049  269055  269061      15  269043  269049  269055  269064      15
  269043  269049  269067  269070      96  269043  269049 -269067  269070      97
  269043  269049 -269067  269070      93  269043  269049 -269067  269070      98
  269043  269073  269079  269082       2  269040  269037  269043  269046       3
  269040  269037  269043  269049       3  269040  269037  269043  269073       3
  269037  269043  269049  269052      10  269124  269121  269127  269130       1
  269124  269121 -269127  269130       2  269121  269127  269133  269136       3
  269106  269097  269091  269109      15  269103  269097  269091  269109      15
  269100  269097  269091  269109      15  269097  269091  269109  269112      15
  269097  269091  269109  269115      15  269097  269091  269109  269118      15
  269094  269091  269085  269121      10  269094  269091  269097  269100      14
  269094  269091  269097  269103      14  269094  269091  269097  269106      14
  269094  269091  269109  269112      14  269094  269091  269109  269115      14
  269094  269091  269109  269118      14  269088  269085  269091  269094      10
  269088  269085  269091  269097      10  269088  269085  269091  269109      10
  269088  269085  269121  269124      19  269088  269085 -269121  269124       3
  269088  269085 -269121  269124      20  269088  269085  269121  269127       3
  269085  269091  269097  269100      15  269085  269091  269097  269103      15
  269085  269091  269097  269106      15  269085  269091  269109  269112      15
  269085  269091  269109  269115      15  269085  269091  269109  269118      15
  269085  269121  269127  269130       2  269082  269079  269085  269088       3
  269082  269079  269085  269091       3  269082  269079  269085  269121       3
  269079  269085  269091  269094      10  269154  269151  269157  269160       1
  269154  269151 -269157  269160       2  269151  269157  269163  269166       3
  269148  269139  269133  269151      10  269145  269139  269133  269151      10
  269142  269139  269133  269151      10  269136  269133  269139  269142      10
  269136  269133  269139  269145      10  269136  269133  269139  269148      10
  269136  269133  269151  269154      19  269136  269133 -269151  269154       3
  269136  269133 -269151  269154      20  269136  269133  269151  269157       3
  269133  269151  269157  269160       2  269130  269127  269133  269136       3
  269130  269127  269133  269139       3  269130  269127  269133  269151       3
  269127  269133  269139  269142      10  269127  269133  269139  269145      10
  269127  269133  269139  269148      10  269220  269217  269223  269226       1
  269220  269217 -269223  269226       2  269217  269223  269229  269232       3
  269202  269196  269205  269208      10  269202  269196  269205  269211      10
  269202  269196  269205  269214      10  269199  269196  269205  269208      10
  269199  269196  269205  269211      10  269199  269196  269205  269214      10
  269193  269187  269196  269199      10  269193  269187  269196  269202      10
  269193  269187  269196  269205      10  269190  269187  269196  269199      10
  269190  269187  269196  269202      10  269190  269187  269196  269205      10
  269187  269196  269205  269208      10  269187  269196  269205  269211      10
  269187  269196  269205  269214      10  269184  269178  269187  269190      14
  269184  269178  269187  269193      14  269184  269178  269187  269196      15
  269181  269178  269187  269190      14  269181  269178  269187  269193      14
  269181  269178  269187  269196      15  269178  269187  269196  269199      10
  269178  269187  269196  269202      10  269175  269169  269163  269217      10
  269175  269169  269178  269181      14  269175  269169  269178  269184      14
  269175  269169  269178  269187      15  269172  269169  269163  269217      10
  269172  269169  269178  269181      14  269172  269169  269178  269184      14
  269172  269169  269178  269187      15  269169  269178  269187  269190      15
  269169  269178  269187  269193      15  269166  269163  269169  269172      10
  269166  269163  269169  269175      10  269166  269163  269169  269178      10
  269166  269163  269217  269220      19  269166  269163 -269217  269220       3
  269166  269163 -269217  269220      20  269166  269163  269217  269223       3
  269163  269169  269178  269181      15  269163  269169  269178  269184      15
  269163  269217  269223  269226       2  269160  269157  269163  269166       3
  269160  269157  269163  269169       3  269160  269157  269163  269217       3
  269157  269163  269169  269172      10  269157  269163  269169  269175      10
  269253  269250  269256  269259       1  269253  269250 -269256  269259       2
  269250  269256  269262  269265       3  269241  269235  269229  269250      10
  269241  269235  269244  269247      95  269238  269235  269229  269250      10
  269238  269235  269244  269247      95  269232  269229  269235  269238      10
  269232  269229  269235  269241      10  269232  269229  269235  269244      90
  269232  269229 -269235  269244      29  269232  269229  269250  269253      19
  269232  269229 -269250  269253       3  269232  269229 -269250  269253      20
  269232  269229  269250  269256       3  269229  269235  269244  269247     127
  269229  269235 -269244  269247     128  269229  269235 -269244  269247     129
  269229  269235 -269244  269247     130  269229  269250  269256  269259       2
  269226  269223  269229  269232       3  269226  269223  269229  269235       3
  269226  269223  269229  269250       3  269223  269229  269235  269238      10
  269223  269229  269235  269241      10  269310  269307  269313  269316       1
  269310  269307 -269313  269316       2  269307  269313  269319  269322       3
  269292  269286  269295  269298      14  269292  269286  269295  269301      14
  269292  269286  269295  269304      14  269289  269286  269295  269298      14
  269289  269286  269295  269301      14  269289  269286  269295  269304      14
  269283  269274  269268  269286      15  269280  269274  269268  269286      15
  269277  269274  269268  269286      15  269274  269268  269286  269289      15
  269274  269268  269286  269292      15  269271  269268  269262  269307      10
  269271  269268  269274  269277      14  269271  269268  269274  269280      14
  269271  269268  269274  269283      14  269271  269268  269286  269289      14
  269271  269268  269286  269292      14  269271  269268  269286  269295      15
  269268  269286  269295  269298      15  269268  269286  269295  269301      15
  269268  269286  269295  269304      15  269265  269262  269268  269271      10
  269265  269262  269268  269274      10  269265  269262  269268  269286      10
  269265  269262  269307  269310      19  269265  269262 -269307  269310       3
  269265  269262 -269307  269310      20  269265  269262  269307  269313       3
  269262  269268  269274  269277      15  269262  269268  269274  269280      15
  269262  269268  269274  269283      15  269262  269268  269286  269289      15
  269262  269268  269286  269292      15  269262  269307  269313  269316       2
  269259  269256  269262  269265       3  269259  269256  269262  269268       3
  269259  269256  269262  269307       3  269256  269262  269268  269271      10
  269346  269343  269349  269352       1  269346  269343 -269349  269352       2
  269343  269349  269355  269358       3  269331  269325  269319  269343      10
  269331  269325  269334  269337       3  269331  269325  269334  269340       3
  269328  269325  269319  269343      10  269328  269325  269334  269337       3
  269328  269325  269334  269340       3  269322  269319  269325  269328      10
  269322  269319  269325  269331      10  269322  269319  269325  269334      10
  269322  269319  269343  269346      19  269322  269319 -269343  269346       3
  269322  269319 -269343  269346      20  269322  269319  269343  269349       3
  269319  269343  269349  269352       2  269316  269313  269319  269322       3
  269316  269313  269319  269325       3  269316  269313  269319  269343       3
  269313  269319  269325  269328      10  269313  269319  269325  269331      10
  269403  269400  269406  269409       1  269403  269400 -269406  269409       2
  269400  269406  269412  269415       3  269385  269376  269370  269388      15
  269382  269376  269370  269388      15  269379  269376  269370  269388      15
  269376  269370  269388  269391      15  269376  269370  269388  269394      15
  269376  269370  269388  269397      15  269373  269370  269376  269379      14
  269373  269370  269376  269382      14  269373  269370  269376  269385      14
  269373  269370  269388  269391      14  269373  269370  269388  269394      14
  269373  269370  269388  269397      14  269367  269361  269355  269400      10
  269367  269361  269370  269373      14  269367  269361  269370  269376      15
  269367  269361  269370  269388      15  269364  269361  269355  269400      10
  269364  269361  269370  269373      14  269364  269361  269370  269376      15
  269364  269361  269370  269388      15  269361  269370  269376  269379      15
  269361  269370  269376  269382      15  269361  269370  269376  269385      15
  269361  269370  269388  269391      15  269361  269370  269388  269394      15
  269361  269370  269388  269397      15  269358  269355  269361  269364      10
  269358  269355  269361  269367      10  269358  269355  269361  269370      10
  269358  269355  269400  269403      19  269358  269355 -269400  269403       3
  269358  269355 -269400  269403      20  269358  269355  269400  269406       3
  269355  269361  269370  269373      15  269355  269400  269406  269409       2
  269352  269349  269355  269358       3  269352  269349  269355  269361       3
  269352  269349  269355  269400       3  269349  269355  269361  269364      10
  269349  269355  269361  269367      10  269469  269466  269472  269475       1
  269469  269466 -269472  269475       2  269466  269472  269478  269481       3
  269451  269445  269454  269457      10  269451  269445  269454  269460      10
  269451  269445  269454  269463      10  269448  269445  269454  269457      10
  269448  269445  269454  269460      10  269448  269445  269454  269463      10
  269442  269436  269445  269448      10  269442  269436  269445  269451      10
  269442  269436  269445  269454      10  269439  269436  269445  269448      10
  269439  269436  269445  269451      10  269439  269436  269445  269454      10
  269436  269445  269454  269457      10  269436  269445  269454  269460      10
  269436  269445  269454  269463      10  269433  269427  269436  269439      14
  269433  269427  269436  269442      14  269433  269427  269436  269445      15
  269430  269427  269436  269439      14  269430  269427  269436  269442      14
  269430  269427  269436  269445      15  269427  269436  269445  269448      10
  269427  269436  269445  269451      10  269424  269418  269412  269466      10
  269424  269418  269427  269430      14  269424  269418  269427  269433      14
  269424  269418  269427  269436      15  269421  269418  269412  269466      10
  269421  269418  269427  269430      14  269421  269418  269427  269433      14
  269421  269418  269427  269436      15  269418  269427  269436  269439      15
  269418  269427  269436  269442      15  269415  269412  269418  269421      10
  269415  269412  269418  269424      10  269415  269412  269418  269427      10
  269415  269412  269466  269469      19  269415  269412 -269466  269469       3
  269415  269412 -269466  269469      20  269415  269412  269466  269472       3
  269412  269418  269427  269430      15  269412  269418  269427  269433      15
  269412  269466  269472  269475       2  269409  269406  269412  269415       3
  269409  269406  269412  269418       3  269409  269406  269412  269466       3
  269406  269412  269418  269421      10  269406  269412  269418  269424      10
  269505  269502  269508  269511       1  269505  269502 -269508  269511       2
  269502  269508  269514  269517       3  269490  269484  269478  269502      10
  269490  269484  269493  269496       3  269490  269484  269493  269499       3
  269487  269484  269478  269502      10  269487  269484  269493  269496       3
  269487  269484  269493  269499       3  269481  269478  269484  269487      10
  269481  269478  269484  269490      10  269481  269478  269484  269493      10
  269481  269478  269502  269505      19  269481  269478 -269502  269505       3
  269481  269478 -269502  269505      20  269481  269478  269502  269508       3
  269478  269502  269508  269511       2  269475  269472  269478  269481       3
  269475  269472  269478  269484       3  269475  269472  269478  269502       3
  269472  269478  269484  269487      10  269472  269478  269484  269490      10
  269571  269568  269574  269577       1  269571  269568 -269574  269577       2
  269568  269574  269580  269583       3  269553  269547  269556  269559      10
  269553  269547  269556  269562      10  269553  269547  269556  269565      10
  269550  269547  269556  269559      10  269550  269547  269556  269562      10
  269550  269547  269556  269565      10  269544  269538  269547  269550      10
  269544  269538  269547  269553      10  269544  269538  269547  269556      10
  269541  269538  269547  269550      10  269541  269538  269547  269553      10
  269541  269538  269547  269556      10  269538  269547  269556  269559      10
  269538  269547  269556  269562      10  269538  269547  269556  269565      10
  269535  269529  269538  269541      14  269535  269529  269538  269544      14
  269535  269529  269538  269547      15  269532  269529  269538  269541      14
  269532  269529  269538  269544      14  269532  269529  269538  269547      15
  269529  269538  269547  269550      10  269529  269538  269547  269553      10
  269526  269520  269514  269568      10  269526  269520  269529  269532      14
  269526  269520  269529  269535      14  269526  269520  269529  269538      15
  269523  269520  269514  269568      10  269523  269520  269529  269532      14
  269523  269520  269529  269535      14  269523  269520  269529  269538      15
  269520  269529  269538  269541      15  269520  269529  269538  269544      15
  269517  269514  269520  269523      10  269517  269514  269520  269526      10
  269517  269514  269520  269529      10  269517  269514  269568  269571      19
  269517  269514 -269568  269571       3  269517  269514 -269568  269571      20
  269517  269514  269568  269574       3  269514  269520  269529  269532      15
  269514  269520  269529  269535      15  269514  269568  269574  269577       2
  269511  269508  269514  269517       3  269511  269508  269514  269520       3
  269511  269508  269514  269568       3  269508  269514  269520  269523      10
  269508  269514  269520  269526      10  269634  269631  269637  269640       1
  269634  269631 -269637  269640       2  269631  269637  269643  269646       3
  269622  269619  269625  269628      41  269616  269613  269610  269619       7
  269616  269613 -269610  269619     151  269616  269613 -269610  269619      29
  269616  269613 -269610  269619     152  269613  269610  269619  269622      41
  269610  269619  269625  269628      41  269607  269604  269610  269613      41
  269607  269604  269610  269619      41  269604  269610  269613  269616       7
  269604  269610 -269613  269616     151  269604  269610 -269613  269616      29
  269604  269610 -269613  269616     152  269604  269610  269619  269622      41
  269601  269598  269595  269625      41  269601  269598  269604  269607      41
  269601  269598  269604  269610      41  269598  269595  269625  269628      41
  269595  269598  269604  269607      41  269595  269625  269619  269622      41
  269592  269586  269580  269631      10  269592  269586  269595  269598       3
  269592  269586  269595  269625       3  269589  269586  269580  269631      10
  269589  269586  269595  269598       3  269589  269586  269595  269625       3
  269586  269595  269598  269601      41  269586  269595  269625  269628      41
  269583  269580  269586  269589      10  269583  269580  269586  269592      10
  269583  269580  269586  269595      10  269583  269580  269631  269634      19
  269583  269580 -269631  269634       3  269583  269580 -269631  269634      20
  269583  269580  269631  269637       3  269580  269631  269637  269640       2
  269577  269574  269580  269583       3  269577  269574  269580  269586       3
  269577  269574  269580  269631       3  269574  269580  269586  269589      10
  269574  269580  269586  269592      10  269700  269697  269703  269706       1
  269700  269697 -269703  269706       2  269697  269703  269709  269712       3
  269682  269676  269685  269688      10  269682  269676  269685  269691      10
  269682  269676  269685  269694      10  269679  269676  269685  269688      10
  269679  269676  269685  269691      10  269679  269676  269685  269694      10
  269673  269667  269676  269679      10  269673  269667  269676  269682      10
  269673  269667  269676  269685      10  269670  269667  269676  269679      10
  269670  269667  269676  269682      10  269670  269667  269676  269685      10
  269667  269676  269685  269688      10  269667  269676  269685  269691      10
  269667  269676  269685  269694      10  269664  269658  269667  269670      14
  269664  269658  269667  269673      14  269664  269658  269667  269676      15
  269661  269658  269667  269670      14  269661  269658  269667  269673      14
  269661  269658  269667  269676      15  269658  269667  269676  269679      10
  269658  269667  269676  269682      10  269655  269649  269643  269697      10
  269655  269649  269658  269661      14  269655  269649  269658  269664      14
  269655  269649  269658  269667      15  269652  269649  269643  269697      10
  269652  269649  269658  269661      14  269652  269649  269658  269664      14
  269652  269649  269658  269667      15  269649  269658  269667  269670      15
  269649  269658  269667  269673      15  269646  269643  269649  269652      10
  269646  269643  269649  269655      10  269646  269643  269649  269658      10
  269646  269643  269697  269700      19  269646  269643 -269697  269700       3
  269646  269643 -269697  269700      20  269646  269643  269697  269703       3
  269643  269649  269658  269661      15  269643  269649  269658  269664      15
  269643  269697  269703  269706       2  269640  269637  269643  269646       3
  269640  269637  269643  269649       3  269640  269637  269643  269697       3
  269637  269643  269649  269652      10  269637  269643  269649  269655      10
  269742  269739  269745  269748       1  269742  269739 -269745  269748       2
  269739  269745  269751  269754       3  269727  269724  269730  269733       1
  269727  269724 -269730  269733       2  269727  269724  269730  269736       1
  269727  269724 -269730  269736       2  269721  269715  269709  269739      10
  269721  269715  269724  269727      19  269721  269715 -269724  269727       3
  269721  269715 -269724  269727      20  269721  269715  269724  269730       3
  269718  269715  269709  269739      10  269718  269715  269724  269727      19
  269718  269715 -269724  269727       3  269718  269715 -269724  269727      20
  269718  269715  269724  269730       3  269715  269724  269730  269733       2
  269715  269724  269730  269736       2  269712  269709  269715  269718      10
  269712  269709  269715  269721      10  269712  269709  269715  269724      10
  269712  269709  269739  269742      19  269712  269709 -269739  269742       3
  269712  269709 -269739  269742      20  269712  269709  269739  269745       3
  269709  269739  269745  269748       2  269706  269703  269709  269712       3
  269706  269703  269709  269715       3  269706  269703  269709  269739       3
  269703  269709  269715  269718      10  269703  269709  269715  269721      10
  269799  269796  269802  269805       1  269799  269796 -269802  269805       2
  269796  269802  269808  269811       3  269796  269802  269808  269814       3
  269781  269775  269784  269787      14  269781  269775  269784  269790      14
  269781  269775  269784  269793      14  269778  269775  269784  269787      14
  269778  269775  269784  269790      14  269778  269775  269784  269793      14
  269772  269763  269757  269775      15  269769  269763  269757  269775      15
  269766  269763  269757  269775      15  269763  269757  269775  269778      15
  269763  269757  269775  269781      15  269760  269757  269751  269796      10
  269760  269757  269763  269766      14  269760  269757  269763  269769      14
  269760  269757  269763  269772      14  269760  269757  269775  269778      14
  269760  269757  269775  269781      14  269760  269757  269775  269784      15
  269757  269775  269784  269787      15  269757  269775  269784  269790      15
  269757  269775  269784  269793      15  269754  269751  269757  269760      10
  269754  269751  269757  269763      10  269754  269751  269757  269775      10
  269754  269751  269796  269799      19  269754  269751 -269796  269799       3
  269754  269751 -269796  269799      20  269754  269751  269796  269802       3
  269751  269757  269763  269766      15  269751  269757  269763  269769      15
  269751  269757  269763  269772      15  269751  269757  269775  269778      15
  269751  269757  269775  269781      15  269751  269796  269802  269805       2
  269748  269745  269751  269754       3  269748  269745  269751  269757       3
  269748  269745  269751  269796       3  269745  269751  269757  269760      10
  269820  269817  269823  269826       1  269820  269817 -269823  269826       2
  269817  269823  269829  269832       3  269814  269808  269817  269820      19
  269814  269808 -269817  269820       3  269814  269808 -269817  269820      20
  269814  269808  269817  269823       3  269811  269808  269817  269820      19
  269811  269808 -269817  269820       3  269811  269808 -269817  269820      20
  269811  269808  269817  269823       3  269808  269817  269823  269826       2
  269805  269802  269808  269811       3  269805  269802  269808  269814       3
  269805  269802  269808  269817       3  269850  269847  269853  269856       1
  269850  269847 -269853  269856       2  269847  269853  269859  269862       3
  269844  269835  269829  269847      10  269841  269835  269829  269847      10
  269838  269835  269829  269847      10  269832  269829  269835  269838      10
  269832  269829  269835  269841      10  269832  269829  269835  269844      10
  269832  269829  269847  269850      19  269832  269829 -269847  269850       3
  269832  269829 -269847  269850      20  269832  269829  269847  269853       3
  269829  269847  269853  269856       2  269826  269823  269829  269832       3
  269826  269823  269829  269835       3  269826  269823  269829  269847       3
  269823  269829  269835  269838      10  269823  269829  269835  269841      10
  269823  269829  269835  269844      10  269916  269913  269919  269922       1
  269916  269913 -269919  269922       2  269913  269919  269925  269928       3
  269898  269892  269901  269904      10  269898  269892  269901  269907      10
  269898  269892  269901  269910      10  269895  269892  269901  269904      10
  269895  269892  269901  269907      10  269895  269892  269901  269910      10
  269889  269883  269892  269895      10  269889  269883  269892  269898      10
  269889  269883  269892  269901      10  269886  269883  269892  269895      10
  269886  269883  269892  269898      10  269886  269883  269892  269901      10
  269883  269892  269901  269904      10  269883  269892  269901  269907      10
  269883  269892  269901  269910      10  269880  269874  269883  269886      14
  269880  269874  269883  269889      14  269880  269874  269883  269892      15
  269877  269874  269883  269886      14  269877  269874  269883  269889      14
  269877  269874  269883  269892      15  269874  269883  269892  269895      10
  269874  269883  269892  269898      10  269871  269865  269859  269913      10
  269871  269865  269874  269877      14  269871  269865  269874  269880      14
  269871  269865  269874  269883      15  269868  269865  269859  269913      10
  269868  269865  269874  269877      14  269868  269865  269874  269880      14
  269868  269865  269874  269883      15  269865  269874  269883  269886      15
  269865  269874  269883  269889      15  269862  269859  269865  269868      10
  269862  269859  269865  269871      10  269862  269859  269865  269874      10
  269862  269859  269913  269916      19  269862  269859 -269913  269916       3
  269862  269859 -269913  269916      20  269862  269859  269913  269919       3
  269859  269865  269874  269877      15  269859  269865  269874  269880      15
  269859  269913  269919  269922       2  269856  269853  269859  269862       3
  269856  269853  269859  269865       3  269856  269853  269859  269913       3
  269853  269859  269865  269868      10  269853  269859  269865  269871      10
  269973  269970  269976  269979       1  269973  269970 -269976  269979       2
  269970  269976  269982  269985       3  269955  269946  269940  269958      15
  269952  269946  269940  269958      15  269949  269946  269940  269958      15
  269946  269940  269958  269961      15  269946  269940  269958  269964      15
  269946  269940  269958  269967      15  269943  269940  269946  269949      14
  269943  269940  269946  269952      14  269943  269940  269946  269955      14
  269943  269940  269958  269961      14  269943  269940  269958  269964      14
  269943  269940  269958  269967      14  269937  269931  269925  269970      10
  269937  269931  269940  269943      14  269937  269931  269940  269946      15
  269937  269931  269940  269958      15  269934  269931  269925  269970      10
  269934  269931  269940  269943      14  269934  269931  269940  269946      15
  269934  269931  269940  269958      15  269931  269940  269946  269949      15
  269931  269940  269946  269952      15  269931  269940  269946  269955      15
  269931  269940  269958  269961      15  269931  269940  269958  269964      15
  269931  269940  269958  269967      15  269928  269925  269931  269934      10
  269928  269925  269931  269937      10  269928  269925  269931  269940      10
  269928  269925  269970  269973      19  269928  269925 -269970  269973       3
  269928  269925 -269970  269973      20  269928  269925  269970  269976       3
  269925  269931  269940  269943      15  269925  269970  269976  269979       2
  269922  269919  269925  269928       3  269922  269919  269925  269931       3
  269922  269919  269925  269970       3  269919  269925  269931  269934      10
  269919  269925  269931  269937      10  270030  270027  270033  270036       1
  270030  270027 -270033  270036       2  270027  270033  270039  270042       3
  270012  270006  270015  270018      14  270012  270006  270015  270021      14
  270012  270006  270015  270024      14  270009  270006  270015  270018      14
  270009  270006  270015  270021      14  270009  270006  270015  270024      14
  270003  269994  269988  270006      15  270000  269994  269988  270006      15
  269997  269994  269988  270006      15  269994  269988  270006  270009      15
  269994  269988  270006  270012      15  269991  269988  269982  270027      10
  269991  269988  269994  269997      14  269991  269988  269994  270000      14
  269991  269988  269994  270003      14  269991  269988  270006  270009      14
  269991  269988  270006  270012      14  269991  269988  270006  270015      15
  269988  270006  270015  270018      15  269988  270006  270015  270021      15
  269988  270006  270015  270024      15  269985  269982  269988  269991      10
  269985  269982  269988  269994      10  269985  269982  269988  270006      10
  269985  269982  270027  270030      19  269985  269982 -270027  270030       3
  269985  269982 -270027  270030      20  269985  269982  270027  270033       3
  269982  269988  269994  269997      15  269982  269988  269994  270000      15
  269982  269988  269994  270003      15  269982  269988  270006  270009      15
  269982  269988  270006  270012      15  269982  270027  270033  270036       2
  269979  269976  269982  269985       3  269979  269976  269982  269988       3
  269979  269976  269982  270027       3  269976  269982  269988  269991      10
  270081  270078  270084  270087       1  270081  270078 -270084  270087       2
  270078  270084  270090  270093       3  270066  270063  270069  270072       1
  270066  270063 -270069  270072       2  270066  270063  270069  270075       1
  270066  270063 -270069  270075       2  270060  270054  270063  270066      19
  270060  270054 -270063  270066       3  270060  270054 -270063  270066      20
  270060  270054  270063  270069       3  270057  270054  270063  270066      19
  270057  270054 -270063  270066       3  270057  270054 -270063  270066      20
  270057  270054  270063  270069       3  270054  270063  270069  270072       2
  270054  270063  270069  270075       2  270051  270045  270039  270078      10
  270051  270045  270054  270057      14  270051  270045  270054  270060      14
  270051  270045  270054  270063      10  270048  270045  270039  270078      10
  270048  270045  270054  270057      14  270048  270045  270054  270060      14
  270048  270045  270054  270063      10  270042  270039  270045  270048      10
  270042  270039  270045  270051      10  270042  270039  270045  270054      10
  270042  270039  270078  270081      19  270042  270039 -270078  270081       3
  270042  270039 -270078  270081      20  270042  270039  270078  270084       3
  270039  270045  270054  270057      15  270039  270045  270054  270060      15
  270039  270078  270084  270087       2  270036  270033  270039  270042       3
  270036  270033  270039  270045       3  270036  270033  270039  270078       3
  270033  270039  270045  270048      10  270033  270039  270045  270051      10
  270117  270114  270120  270123       1  270117  270114 -270120  270123       2
  270114  270120  270126  270129       3  270102  270096  270090  270114      10
  270102  270096  270105  270108       3  270102  270096  270105  270111       3
  270099  270096  270090  270114      10  270099  270096  270105  270108       3
  270099  270096  270105  270111       3  270093  270090  270096  270099      10
  270093  270090  270096  270102      10  270093  270090  270096  270105      10
  270093  270090  270114  270117      19  270093  270090 -270114  270117       3
  270093  270090 -270114  270117      20  270093  270090  270114  270120       3
  270090  270114  270120  270123       2  270087  270084  270090  270093       3
  270087  270084  270090  270096       3  270087  270084  270090  270114       3
  270084  270090  270096  270099      10  270084  270090  270096  270102      10
  270165  270162  270168  270171       1  270165  270162 -270168  270171       2
  270162  270168  270174  270177       3  270147  270138  270132  270150      15
  270144  270138  270132  270150      15  270141  270138  270132  270150      15
  270138  270132  270150  270153      15  270138  270132  270150  270156      15
  270138  270132  270150  270159      15  270135  270132  270126  270162      10
  270135  270132  270138  270141      14  270135  270132  270138  270144      14
  270135  270132  270138  270147      14  270135  270132  270150  270153      14
  270135  270132  270150  270156      14  270135  270132  270150  270159      14
  270129  270126  270132  270135      10  270129  270126  270132  270138      10
  270129  270126  270132  270150      10  270129  270126  270162  270165      19
  270129  270126 -270162  270165       3  270129  270126 -270162  270165      20
  270129  270126  270162  270168       3  270126  270132  270138  270141      15
  270126  270132  270138  270144      15  270126  270132  270138  270147      15
  270126  270132  270150  270153      15  270126  270132  270150  270156      15
  270126  270132  270150  270159      15  270126  270162  270168  270171       2
  270123  270120  270126  270129       3  270123  270120  270126  270132       3
  270123  270120  270126  270162       3  270120  270126  270132  270135      10
  270195  270192  270198  270201       1  270195  270192 -270198  270201       2
  270192  270198  270204  270207       3  270189  270180  270174  270192      10
  270186  270180  270174  270192      10  270183  270180  270174  270192      10
  270177  270174  270180  270183      10  270177  270174  270180  270186      10
  270177  270174  270180  270189      10  270177  270174  270192  270195      19
  270177  270174 -270192  270195       3  270177  270174 -270192  270195      20
  270177  270174  270192  270198       3  270174  270192  270198  270201       2
  270171  270168  270174  270177       3  270171  270168  270174  270180       3
  270171  270168  270174  270192       3  270168  270174  270180  270183      10
  270168  270174  270180  270186      10  270168  270174  270180  270189      10
  270237  270234  270240  270243       1  270237  270234 -270240  270243       2
  270234  270240  270246  270249       3  270222  270219  270225  270228       1
  270222  270219 -270225  270228       2  270222  270219  270225  270231       1
  270222  270219 -270225  270231       2  270216  270210  270204  270234      10
  270216  270210  270219  270222      19  270216  270210 -270219  270222       3
  270216  270210 -270219  270222      20  270216  270210  270219  270225       3
  270213  270210  270204  270234      10  270213  270210  270219  270222      19
  270213  270210 -270219  270222       3  270213  270210 -270219  270222      20
  270213  270210  270219  270225       3  270210  270219  270225  270228       2
  270210  270219  270225  270231       2  270207  270204  270210  270213      10
  270207  270204  270210  270216      10  270207  270204  270210  270219      10
  270207  270204  270234  270237      19  270207  270204 -270234  270237       3
  270207  270204 -270234  270237      20  270207  270204  270234  270240       3
  270204  270234  270240  270243       2  270201  270198  270204  270207       3
  270201  270198  270204  270210       3  270201  270198  270204  270234       3
  270198  270204  270210  270213      10  270198  270204  270210  270216      10
  270279  270276  270282  270285       1  270279  270276 -270282  270285       2
  270276  270282  270288  270291       3  270264  270261  270267  270270       1
  270264  270261 -270267  270270       2  270264  270261  270267  270273       1
  270264  270261 -270267  270273       2  270258  270252  270246  270276      10
  270258  270252  270261  270264      19  270258  270252 -270261  270264       3
  270258  270252 -270261  270264      20  270258  270252  270261  270267       3
  270255  270252  270246  270276      10  270255  270252  270261  270264      19
  270255  270252 -270261  270264       3  270255  270252 -270261  270264      20
  270255  270252  270261  270267       3  270252  270261  270267  270270       2
  270252  270261  270267  270273       2  270249  270246  270252  270255      10
  270249  270246  270252  270258      10  270249  270246  270252  270261      10
  270249  270246  270276  270279      19  270249  270246 -270276  270279       3
  270249  270246 -270276  270279      20  270249  270246  270276  270282       3
  270246  270276  270282  270285       2  270243  270240  270246  270249       3
  270243  270240  270246  270252       3  270243  270240  270246  270276       3
  270240  270246  270252  270255      10  270240  270246  270252  270258      10
  270321  270318  270324  270327       1  270321  270318 -270324  270327       2
  270318  270324  270330  270333       3  270309  270300  270294  270312      90
  270309  270300 -270294  270312      29  270306  270300  270294  270312      90
  270306  270300 -270294  270312      29  270303  270300  270294  270312      90
  270303  270300 -270294  270312      29  270300  270294  270312  270315      91
  270300  270294 -270312  270315      92  270300  270294 -270312  270315      93
  270300  270294 -270312  270315      94  270297  270294  270288  270318      10
  270297  270294  270300  270303      10  270297  270294  270300  270306      10
  270297  270294  270300  270309      10  270297  270294  270312  270315      95
  270291  270288  270294  270297      10  270291  270288  270294  270300      10
  270291  270288  270294  270312      90  270291  270288 -270294  270312      29
  270291  270288  270318  270321      19  270291  270288 -270318  270321       3
  270291  270288 -270318  270321      20  270291  270288  270318  270324       3
  270288  270294  270300  270303      15  270288  270294  270300  270306      15
  270288  270294  270300  270309      15  270288  270294  270312  270315      96
  270288  270294 -270312  270315      97  270288  270294 -270312  270315      93
  270288  270294 -270312  270315      98  270288  270318  270324  270327       2
  270285  270282  270288  270291       3  270285  270282  270288  270294       3
  270285  270282  270288  270318       3  270282  270288  270294  270297      10
  270363  270360  270366  270369       1  270363  270360 -270366  270369       2
  270360  270366  270372  270375       3  270348  270345  270351  270354       1
  270348  270345 -270351  270354       2  270348  270345  270351  270357       1
  270348  270345 -270351  270357       2  270342  270336  270330  270360      10
  270342  270336  270345  270348      19  270342  270336 -270345  270348       3
  270342  270336 -270345  270348      20  270342  270336  270345  270351       3
  270339  270336  270330  270360      10  270339  270336  270345  270348      19
  270339  270336 -270345  270348       3  270339  270336 -270345  270348      20
  270339  270336  270345  270351       3  270336  270345  270351  270354       2
  270336  270345  270351  270357       2  270333  270330  270336  270339      10
  270333  270330  270336  270342      10  270333  270330  270336  270345      10
  270333  270330  270360  270363      19  270333  270330 -270360  270363       3
  270333  270330 -270360  270363      20  270333  270330  270360  270366       3
  270330  270360  270366  270369       2  270327  270324  270330  270333       3
  270327  270324  270330  270336       3  270327  270324  270330  270360       3
  270324  270330  270336  270339      10  270324  270330  270336  270342      10
  270408  270405  270411  270414       1  270408  270405 -270411  270414       2
  270405  270411  270417  270420       3  270393  270387  270396  270399       3
  270393  270387  270396  270402       3  270390  270387  270396  270399       3
  270390  270387  270396  270402       3  270384  270378  270372  270405      10
  270384  270378  270387  270390      14  270384  270378  270387  270393      14
  270384  270378  270387  270396      10  270381  270378  270372  270405      10
  270381  270378  270387  270390      14  270381  270378  270387  270393      14
  270381  270378  270387  270396      10  270375  270372  270378  270381      10
  270375  270372  270378  270384      10  270375  270372  270378  270387      10
  270375  270372  270405  270408      19  270375  270372 -270405  270408       3
  270375  270372 -270405  270408      20  270375  270372  270405  270411       3
  270372  270378  270387  270390      15  270372  270378  270387  270393      15
  270372  270405  270411  270414       2  270369  270366  270372  270375       3
  270369  270366  270372  270378       3  270369  270366  270372  270405       3
  270366  270372  270378  270381      10  270366  270372  270378  270384      10
  270453  270450  270456  270459       1  270453  270450 -270456  270459       2
  270450  270456  270462  270465       3  270438  270432  270441  270444       3
  270438  270432  270441  270447       3  270435  270432  270441  270444       3
  270435  270432  270441  270447       3  270429  270423  270417  270450      10
  270429  270423  270432  270435      14  270429  270423  270432  270438      14
  270429  270423  270432  270441      10  270426  270423  270417  270450      10
  270426  270423  270432  270435      14  270426  270423  270432  270438      14
  270426  270423  270432  270441      10  270420  270417  270423  270426      10
  270420  270417  270423  270429      10  270420  270417  270423  270432      10
  270420  270417  270450  270453      19  270420  270417 -270450  270453       3
  270420  270417 -270450  270453      20  270420  270417  270450  270456       3
  270417  270423  270432  270435      15  270417  270423  270432  270438      15
  270417  270450  270456  270459       2  270414  270411  270417  270420       3
  270414  270411  270417  270423       3  270414  270411  270417  270450       3
  270411  270417  270423  270426      10  270411  270417  270423  270429      10
  270483  270480  270486  270489       1  270483  270480 -270486  270489       2
  270480  270486  270492  270495       3  270480  270486  270492  270498       3
  270477  270468  270462  270480      10  270474  270468  270462  270480      10
  270471  270468  270462  270480      10  270465  270462  270468  270471      10
  270465  270462  270468  270474      10  270465  270462  270468  270477      10
  270465  270462  270480  270483      19  270465  270462 -270480  270483       3
  270465  270462 -270480  270483      20  270465  270462  270480  270486       3
  270462  270480  270486  270489       2  270459  270456  270462  270465       3
  270459  270456  270462  270468       3  270459  270456  270462  270480       3
  270456  270462  270468  270471      10  270456  270462  270468  270474      10
  270456  270462  270468  270477      10  270504  270501  270507  270510       1
  270504  270501 -270507  270510       2  270501  270507  270513  270516       3
  270498  270492  270501  270504      19  270498  270492 -270501  270504       3
  270498  270492 -270501  270504      20  270498  270492  270501  270507       3
  270495  270492  270501  270504      19  270495  270492 -270501  270504       3
  270495  270492 -270501  270504      20  270495  270492  270501  270507       3
  270492  270501  270507  270510       2  270489  270486  270492  270495       3
  270489  270486  270492  270498       3  270489  270486  270492  270501       3
  270540  270537  270543  270546       1  270540  270537 -270543  270546       2
  270537  270543  270549  270552       3  270537  270543  270549  270555       3
  270525  270519  270513  270537      10  270525  270519  270528  270531       3
  270525  270519  270528  270534       3  270522  270519  270513  270537      10
  270522  270519  270528  270531       3  270522  270519  270528  270534       3
  270516  270513  270519  270522      10  270516  270513  270519  270525      10
  270516  270513  270519  270528      10  270516  270513  270537  270540      19
  270516  270513 -270537  270540       3  270516  270513 -270537  270540      20
  270516  270513  270537  270543       3  270513  270537  270543  270546       2
  270510  270507  270513  270516       3  270510  270507  270513  270519       3
  270510  270507  270513  270537       3  270507  270513  270519  270522      10
  270507  270513  270519  270525      10  270561  270558  270564  270567       1
  270561  270558 -270564  270567       2  270558  270564  270570  270573       3
  270555  270549  270558  270561      19  270555  270549 -270558  270561       3
  270555  270549 -270558  270561      20  270555  270549  270558  270564       3
  270552  270549  270558  270561      19  270552  270549 -270558  270561       3
  270552  270549 -270558  270561      20  270552  270549  270558  270564       3
  270549  270558  270564  270567       2  270546  270543  270549  270552       3
  270546  270543  270549  270555       3  270546  270543  270549  270558       3
  270603  270600  270606  270609       1  270603  270600 -270606  270609       2
  270600  270606  270612  270615       3  270591  270582  270576  270594      90
  270591  270582 -270576  270594      29  270588  270582  270576  270594      90
  270588  270582 -270576  270594      29  270585  270582  270576  270594      90
  270585  270582 -270576  270594      29  270582  270576  270594  270597      91
  270582  270576 -270594  270597      92  270582  270576 -270594  270597      93
  270582  270576 -270594  270597      94  270579  270576  270570  270600      10
  270579  270576  270582  270585      10  270579  270576  270582  270588      10
  270579  270576  270582  270591      10  270579  270576  270594  270597      95
  270573  270570  270576  270579      10  270573  270570  270576  270582      10
  270573  270570  270576  270594      90  270573  270570 -270576  270594      29
  270573  270570  270600  270603      19  270573  270570 -270600  270603       3
  270573  270570 -270600  270603      20  270573  270570  270600  270606       3
  270570  270576  270582  270585      15  270570  270576  270582  270588      15
  270570  270576  270582  270591      15  270570  270576  270594  270597      96
  270570  270576 -270594  270597      97  270570  270576 -270594  270597      93
  270570  270576 -270594  270597      98  270570  270600  270606  270609       2
  270567  270564  270570  270573       3  270567  270564  270570  270576       3
  270567  270564  270570  270600       3  270564  270570  270576  270579      10
  270645  270642  270648  270651       1  270645  270642 -270648  270651       2
  270642  270648  270654  270657       3  270633  270624  270618  270636      90
  270633  270624 -270618  270636      29  270630  270624  270618  270636      90
  270630  270624 -270618  270636      29  270627  270624  270618  270636      90
  270627  270624 -270618  270636      29  270624  270618  270636  270639      91
  270624  270618 -270636  270639      92  270624  270618 -270636  270639      93
  270624  270618 -270636  270639      94  270621  270618  270612  270642      10
  270621  270618  270624  270627      10  270621  270618  270624  270630      10
  270621  270618  270624  270633      10  270621  270618  270636  270639      95
  270615  270612  270618  270621      10  270615  270612  270618  270624      10
  270615  270612  270618  270636      90  270615  270612 -270618  270636      29
  270615  270612  270642  270645      19  270615  270612 -270642  270645       3
  270615  270612 -270642  270645      20  270615  270612  270642  270648       3
  270612  270618  270624  270627      15  270612  270618  270624  270630      15
  270612  270618  270624  270633      15  270612  270618  270636  270639      96
  270612  270618 -270636  270639      97  270612  270618 -270636  270639      93
  270612  270618 -270636  270639      98  270612  270642  270648  270651       2
  270609  270606  270612  270615       3  270609  270606  270612  270618       3
  270609  270606  270612  270642       3  270606  270612  270618  270621      10
  270687  270684  270690  270693       1  270687  270684 -270690  270693       2
  270684  270690  270696  270699       3  270675  270666  270660  270678      90
  270675  270666 -270660  270678      29  270672  270666  270660  270678      90
  270672  270666 -270660  270678      29  270669  270666  270660  270678      90
  270669  270666 -270660  270678      29  270666  270660  270678  270681      91
  270666  270660 -270678  270681      92  270666  270660 -270678  270681      93
  270666  270660 -270678  270681      94  270663  270660  270654  270684      10
  270663  270660  270666  270669      10  270663  270660  270666  270672      10
  270663  270660  270666  270675      10  270663  270660  270678  270681      95
  270657  270654  270660  270663      10  270657  270654  270660  270666      10
  270657  270654  270660  270678      90  270657  270654 -270660  270678      29
  270657  270654  270684  270687      19  270657  270654 -270684  270687       3
  270657  270654 -270684  270687      20  270657  270654  270684  270690       3
  270654  270660  270666  270669      15  270654  270660  270666  270672      15
  270654  270660  270666  270675      15  270654  270660  270678  270681      96
  270654  270660 -270678  270681      97  270654  270660 -270678  270681      93
  270654  270660 -270678  270681      98  270654  270684  270690  270693       2
  270651  270648  270654  270657       3  270651  270648  270654  270660       3
  270651  270648  270654  270684       3  270648  270654  270660  270663      10
  270717  270714  270720  270723       1  270717  270714 -270720  270723       2
  270714  270720  270726  270729       3  270711  270702  270696  270714      10
  270708  270702  270696  270714      10  270705  270702  270696  270714      10
  270699  270696  270702  270705      10  270699  270696  270702  270708      10
  270699  270696  270702  270711      10  270699  270696  270714  270717      19
  270699  270696 -270714  270717       3  270699  270696 -270714  270717      20
  270699  270696  270714  270720       3  270696  270714  270720  270723       2
  270693  270690  270696  270699       3  270693  270690  270696  270702       3
  270693  270690  270696  270714       3  270690  270696  270702  270705      10
  270690  270696  270702  270708      10  270690  270696  270702  270711      10
  270759  270756  270762  270765       1  270759  270756 -270762  270765       2
  270756  270762  270768  270771       3  270747  270738  270732  270750      90
  270747  270738 -270732  270750      29  270744  270738  270732  270750      90
  270744  270738 -270732  270750      29  270741  270738  270732  270750      90
  270741  270738 -270732  270750      29  270738  270732  270750  270753      91
  270738  270732 -270750  270753      92  270738  270732 -270750  270753      93
  270738  270732 -270750  270753      94  270735  270732  270726  270756      10
  270735  270732  270738  270741      10  270735  270732  270738  270744      10
  270735  270732  270738  270747      10  270735  270732  270750  270753      95
  270729  270726  270732  270735      10  270729  270726  270732  270738      10
  270729  270726  270732  270750      90  270729  270726 -270732  270750      29
  270729  270726  270756  270759      19  270729  270726 -270756  270759       3
  270729  270726 -270756  270759      20  270729  270726  270756  270762       3
  270726  270732  270738  270741      15  270726  270732  270738  270744      15
  270726  270732  270738  270747      15  270726  270732  270750  270753      96
  270726  270732 -270750  270753      97  270726  270732 -270750  270753      93
  270726  270732 -270750  270753      98  270726  270756  270762  270765       2
  270723  270720  270726  270729       3  270723  270720  270726  270732       3
  270723  270720  270726  270756       3  270720  270726  270732  270735      10
  270807  270804  270810  270813       1  270807  270804 -270810  270813       2
  270804  270810  270816  270819       3  270789  270780  270774  270792      15
  270786  270780  270774  270792      15  270783  270780  270774  270792      15
  270780  270774  270792  270795      15  270780  270774  270792  270798      15
  270780  270774  270792  270801      15  270777  270774  270768  270804      10
  270777  270774  270780  270783      14  270777  270774  270780  270786      14
  270777  270774  270780  270789      14  270777  270774  270792  270795      14
  270777  270774  270792  270798      14  270777  270774  270792  270801      14
  270771  270768  270774  270777      10  270771  270768  270774  270780      10
  270771  270768  270774  270792      10  270771  270768  270804  270807      19
  270771  270768 -270804  270807       3  270771  270768 -270804  270807      20
  270771  270768  270804  270810       3  270768  270774  270780  270783      15
  270768  270774  270780  270786      15  270768  270774  270780  270789      15
  270768  270774  270792  270795      15  270768  270774  270792  270798      15
  270768  270774  270792  270801      15  270768  270804  270810  270813       2
  270765  270762  270768  270771       3  270765  270762  270768  270774       3
  270765  270762  270768  270804       3  270762  270768  270774  270777      10
  270864  270861  270867  270870       1  270864  270861 -270867  270870       2
  270861  270867  270873  270876       3  270846  270837  270831  270849      15
  270843  270837  270831  270849      15  270840  270837  270831  270849      15
  270837  270831  270849  270852      15  270837  270831  270849  270855      15
  270837  270831  270849  270858      15  270834  270831  270837  270840      14
  270834  270831  270837  270843      14  270834  270831  270837  270846      14
  270834  270831  270849  270852      14  270834  270831  270849  270855      14
  270834  270831  270849  270858      14  270828  270822  270816  270861      10
  270828  270822  270831  270834      14  270828  270822  270831  270837      15
  270828  270822  270831  270849      15  270825  270822  270816  270861      10
  270825  270822  270831  270834      14  270825  270822  270831  270837      15
  270825  270822  270831  270849      15  270822  270831  270837  270840      15
  270822  270831  270837  270843      15  270822  270831  270837  270846      15
  270822  270831  270849  270852      15  270822  270831  270849  270855      15
  270822  270831  270849  270858      15  270819  270816  270822  270825      10
  270819  270816  270822  270828      10  270819  270816  270822  270831      10
  270819  270816  270861  270864      19  270819  270816 -270861  270864       3
  270819  270816 -270861  270864      20  270819  270816  270861  270867       3
  270816  270822  270831  270834      15  270816  270861  270867  270870       2
  270813  270810  270816  270819       3  270813  270810  270816  270822       3
  270813  270810  270816  270861       3  270810  270816  270822  270825      10
  270810  270816  270822  270828      10  270894  270891  270897  270900       1
  270894  270891 -270897  270900       2  270891  270897  270903  270906       3
  270888  270879  270873  270891      10  270885  270879  270873  270891      10
  270882  270879  270873  270891      10  270876  270873  270879  270882      10
  270876  270873  270879  270885      10  270876  270873  270879  270888      10
  270876  270873  270891  270894      19  270876  270873 -270891  270894       3
  270876  270873 -270891  270894      20  270876  270873  270891  270897       3
  270873  270891  270897  270900       2  270870  270867  270873  270876       3
  270870  270867  270873  270879       3  270870  270867  270873  270891       3
  270867  270873  270879  270882      10  270867  270873  270879  270885      10
  270867  270873  270879  270888      10  270966  270963  270969  270972       1
  270966  270963 -270969  270972       2  270963  270969  270975  270978       3
  270951  270945  270942  270954      51  270951  270945 -270942  270954       6
  270948  270945  270942  270954      51  270948  270945 -270942  270954       6
  270945  270942  270954  270957      51  270945  270942 -270954  270957       6
  270945  270942  270954  270960      51  270945  270942 -270954  270960       6
  270939  270936  270942  270945      51  270939  270936 -270942  270945       6
  270939  270936  270942  270954      51  270939  270936 -270942  270954       6
  270936  270942  270945  270948      51  270936  270942 -270945  270948       6
  270936  270942  270945  270951      51  270936  270942 -270945  270951       6
  270936  270942  270954  270957      51  270936  270942 -270954  270957       6
  270936  270942  270954  270960      51  270936  270942 -270954  270960       6
  270933  270927  270936  270939      29  270933  270927  270936  270942      29
  270930  270927  270936  270939      29  270930  270927  270936  270942      29
  270924  270918  270927  270930      10  270924  270918  270927  270933      10
  270924  270918  270927  270936      10  270921  270918  270927  270930      10
  270921  270918  270927  270933      10  270921  270918  270927  270936      10
  270918  270927  270936  270939      29  270915  270909  270903  270963      10
  270915  270909  270918  270921      14  270915  270909  270918  270924      14
  270915  270909  270918  270927      15  270912  270909  270903  270963      10
  270912  270909  270918  270921      14  270912  270909  270918  270924      14
  270912  270909  270918  270927      15  270909  270918  270927  270930      10
  270909  270918  270927  270933      10  270906  270903  270909  270912      10
  270906  270903  270909  270915      10  270906  270903  270909  270918      10
  270906  270903  270963  270966      19  270906  270903 -270963  270966       3
  270906  270903 -270963  270966      20  270906  270903  270963  270969       3
  270903  270909  270918  270921      15  270903  270909  270918  270924      15
  270903  270963  270969  270972       2  270900  270897  270903  270906       3
  270900  270897  270903  270909       3  270900  270897  270903  270963       3
  270897  270903  270909  270912      10  270897  270903  270909  270915      10
  270999  270996  271002  271005       1  270999  270996 -271002  271005       2
  270996  271002  271008  271011       3  270987  270981  270975  270996      10
  270987  270981  270990  270993      95  270984  270981  270975  270996      10
  270984  270981  270990  270993      95  270978  270975  270981  270984      10
  270978  270975  270981  270987      10  270978  270975  270981  270990      90
  270978  270975 -270981  270990      29  270978  270975  270996  270999      19
  270978  270975 -270996  270999       3  270978  270975 -270996  270999      20
  270978  270975  270996  271002       3  270975  270981  270990  270993     127
  270975  270981 -270990  270993     128  270975  270981 -270990  270993     129
  270975  270981 -270990  270993     130  270975  270996  271002  271005       2
  270972  270969  270975  270978       3  270972  270969  270975  270981       3
  270972  270969  270975  270996       3  270969  270975  270981  270984      10
  270969  270975  270981  270987      10  271056  271053  271059  271062       1
  271056  271053 -271059  271062       2  271053  271059  271065  271068       3
  271038  271032  271041  271044      14  271038  271032  271041  271047      14
  271038  271032  271041  271050      14  271035  271032  271041  271044      14
  271035  271032  271041  271047      14  271035  271032  271041  271050      14
  271029  271020  271014  271032      15  271026  271020  271014  271032      15
  271023  271020  271014  271032      15  271020  271014  271032  271035      15
  271020  271014  271032  271038      15  271017  271014  271008  271053      10
  271017  271014  271020  271023      14  271017  271014  271020  271026      14
  271017  271014  271020  271029      14  271017  271014  271032  271035      14
  271017  271014  271032  271038      14  271017  271014  271032  271041      15
  271014  271032  271041  271044      15  271014  271032  271041  271047      15
  271014  271032  271041  271050      15  271011  271008  271014  271017      10
  271011  271008  271014  271020      10  271011  271008  271014  271032      10
  271011  271008  271053  271056      19  271011  271008 -271053  271056       3
  271011  271008 -271053  271056      20  271011  271008  271053  271059       3
  271008  271014  271020  271023      15  271008  271014  271020  271026      15
  271008  271014  271020  271029      15  271008  271014  271032  271035      15
  271008  271014  271032  271038      15  271008  271053  271059  271062       2
  271005  271002  271008  271011       3  271005  271002  271008  271014       3
  271005  271002  271008  271053       3  271002  271008  271014  271017      10
  271086  271083  271089  271092       1  271086  271083 -271089  271092       2
  271083  271089  271095  271098       3  271080  271071  271065  271083      10
  271077  271071  271065  271083      10  271074  271071  271065  271083      10
  271068  271065  271071  271074      10  271068  271065  271071  271077      10
  271068  271065  271071  271080      10  271068  271065  271083  271086      19
  271068  271065 -271083  271086       3  271068  271065 -271083  271086      20
  271068  271065  271083  271089       3  271065  271083  271089  271092       2
  271062  271059  271065  271068       3  271062  271059  271065  271071       3
  271062  271059  271065  271083       3  271059  271065  271071  271074      10
  271059  271065  271071  271077      10  271059  271065  271071  271080      10
  271152  271149  271155  271158       1  271152  271149 -271155  271158       2
  271149  271155  271161  271164       3  271134  271128  271137  271140      10
  271134  271128  271137  271143      10  271134  271128  271137  271146      10
  271131  271128  271137  271140      10  271131  271128  271137  271143      10
  271131  271128  271137  271146      10  271125  271119  271128  271131      10
  271125  271119  271128  271134      10  271125  271119  271128  271137      10
  271122  271119  271128  271131      10  271122  271119  271128  271134      10
  271122  271119  271128  271137      10  271119  271128  271137  271140      10
  271119  271128  271137  271143      10  271119  271128  271137  271146      10
  271116  271110  271119  271122      14  271116  271110  271119  271125      14
  271116  271110  271119  271128      15  271113  271110  271119  271122      14
  271113  271110  271119  271125      14  271113  271110  271119  271128      15
  271110  271119  271128  271131      10  271110  271119  271128  271134      10
  271107  271101  271095  271149      10  271107  271101  271110  271113      14
  271107  271101  271110  271116      14  271107  271101  271110  271119      15
  271104  271101  271095  271149      10  271104  271101  271110  271113      14
  271104  271101  271110  271116      14  271104  271101  271110  271119      15
  271101  271110  271119  271122      15  271101  271110  271119  271125      15
  271098  271095  271101  271104      10  271098  271095  271101  271107      10
  271098  271095  271101  271110      10  271098  271095  271149  271152      19
  271098  271095 -271149  271152       3  271098  271095 -271149  271152      20
  271098  271095  271149  271155       3  271095  271101  271110  271113      15
  271095  271101  271110  271116      15  271095  271149  271155  271158       2
  271092  271089  271095  271098       3  271092  271089  271095  271101       3
  271092  271089  271095  271149       3  271089  271095  271101  271104      10
  271089  271095  271101  271107      10  271197  271194  271200  271203       1
  271197  271194 -271200  271203       2  271194  271200  271206  271209       3
  271194  271200  271206  271212       3  271182  271176  271185  271188       3
  271182  271176  271185  271191       3  271179  271176  271185  271188       3
  271179  271176  271185  271191       3  271173  271167  271161  271194      10
  271173  271167  271176  271179      14  271173  271167  271176  271182      14
  271173  271167  271176  271185      10  271170  271167  271161  271194      10
  271170  271167  271176  271179      14  271170  271167  271176  271182      14
  271170  271167  271176  271185      10  271164  271161  271167  271170      10
  271164  271161  271167  271173      10  271164  271161  271167  271176      10
  271164  271161  271194  271197      19  271164  271161 -271194  271197       3
  271164  271161 -271194  271197      20  271164  271161  271194  271200       3
  271161  271167  271176  271179      15  271161  271167  271176  271182      15
  271161  271194  271200  271203       2  271158  271155  271161  271164       3
  271158  271155  271161  271167       3  271158  271155  271161  271194       3
  271155  271161  271167  271170      10  271155  271161  271167  271173      10
  271218  271215  271221  271224       1  271218  271215 -271221  271224       2
  271215  271221  271227  271230       3  271212  271206  271215  271218      19
  271212  271206 -271215  271218       3  271212  271206 -271215  271218      20
  271212  271206  271215  271221       3  271209  271206  271215  271218      19
  271209  271206 -271215  271218       3  271209  271206 -271215  271218      20
  271209  271206  271215  271221       3  271206  271215  271221  271224       2
  271203  271200  271206  271209       3  271203  271200  271206  271212       3
  271203  271200  271206  271215       3  271278  271275  271281  271284       1
  271278  271275 -271281  271284       2  271275  271281  271287  271290       3
  271266  271263  271269  271272      41  271260  271257  271263  271266      41
  271260  271257  271263  271269      41  271257  271263  271269  271272      41
  271254  271251  271257  271260      41  271254  271251  271257  271263      41
  271251  271257  271263  271266      41  271248  271245  271242  271269      41
  271248  271245  271251  271254      41  271248  271245  271251  271257      41
  271245  271242  271269  271272      41  271245  271251  271257  271260      41
  271242  271245  271251  271254      41  271242  271269  271263  271266      41
  271239  271233  271227  271275      10  271239  271233  271242  271245       3
  271239  271233  271242  271269       3  271236  271233  271227  271275      10
  271236  271233  271242  271245       3  271236  271233  271242  271269       3
  271233  271242  271245  271248      41  271233  271242  271269  271272      41
  271230  271227  271233  271236      10  271230  271227  271233  271239      10
  271230  271227  271233  271242      10  271230  271227  271275  271278      19
  271230  271227 -271275  271278       3  271230  271227 -271275  271278      20
  271230  271227  271275  271281       3  271227  271275  271281  271284       2
  271224  271221  271227  271230       3  271224  271221  271227  271233       3
  271224  271221  271227  271275       3  271221  271227  271233  271236      10
  271221  271227  271233  271239      10  271323  271320  271326  271329       1
  271323  271320 -271326  271329       2  271320  271326  271332  271335       3
  271308  271302  271311  271314       3  271308  271302  271311  271317       3
  271305  271302  271311  271314       3  271305  271302  271311  271317       3
  271299  271293  271287  271320      10  271299  271293  271302  271305      14
  271299  271293  271302  271308      14  271299  271293  271302  271311      10
  271296  271293  271287  271320      10  271296  271293  271302  271305      14
  271296  271293  271302  271308      14  271296  271293  271302  271311      10
  271290  271287  271293  271296      10  271290  271287  271293  271299      10
  271290  271287  271293  271302      10  271290  271287  271320  271323      19
  271290  271287 -271320  271323       3  271290  271287 -271320  271323      20
  271290  271287  271320  271326       3  271287  271293  271302  271305      15
  271287  271293  271302  271308      15  271287  271320  271326  271329       2
  271284  271281  271287  271290       3  271284  271281  271287  271293       3
  271284  271281  271287  271320       3  271281  271287  271293  271296      10
  271281  271287  271293  271299      10  271389  271386  271392  271395       1
  271389  271386 -271392  271395       2  271386  271392  271398  271401       3
  271371  271365  271374  271377      10  271371  271365  271374  271380      10
  271371  271365  271374  271383      10  271368  271365  271374  271377      10
  271368  271365  271374  271380      10  271368  271365  271374  271383      10
  271362  271356  271365  271368      10  271362  271356  271365  271371      10
  271362  271356  271365  271374      10  271359  271356  271365  271368      10
  271359  271356  271365  271371      10  271359  271356  271365  271374      10
  271356  271365  271374  271377      10  271356  271365  271374  271380      10
  271356  271365  271374  271383      10  271353  271347  271356  271359      14
  271353  271347  271356  271362      14  271353  271347  271356  271365      15
  271350  271347  271356  271359      14  271350  271347  271356  271362      14
  271350  271347  271356  271365      15  271347  271356  271365  271368      10
  271347  271356  271365  271371      10  271344  271338  271332  271386      10
  271344  271338  271347  271350      14  271344  271338  271347  271353      14
  271344  271338  271347  271356      15  271341  271338  271332  271386      10
  271341  271338  271347  271350      14  271341  271338  271347  271353      14
  271341  271338  271347  271356      15  271338  271347  271356  271359      15
  271338  271347  271356  271362      15  271335  271332  271338  271341      10
  271335  271332  271338  271344      10  271335  271332  271338  271347      10
  271335  271332  271386  271389      19  271335  271332 -271386  271389       3
  271335  271332 -271386  271389      20  271335  271332  271386  271392       3
  271332  271338  271347  271350      15  271332  271338  271347  271353      15
  271332  271386  271392  271395       2  271329  271326  271332  271335       3
  271329  271326  271332  271338       3  271329  271326  271332  271386       3
  271326  271332  271338  271341      10  271326  271332  271338  271344      10
  271446  271443  271449  271452       1  271446  271443 -271449  271452       2
  271443  271449  271455  271458       3  271428  271422  271431  271434      14
  271428  271422  271431  271437      14  271428  271422  271431  271440      14
  271425  271422  271431  271434      14  271425  271422  271431  271437      14
  271425  271422  271431  271440      14  271419  271410  271404  271422      15
  271416  271410  271404  271422      15  271413  271410  271404  271422      15
  271410  271404  271422  271425      15  271410  271404  271422  271428      15
  271407  271404  271398  271443      10  271407  271404  271410  271413      14
  271407  271404  271410  271416      14  271407  271404  271410  271419      14
  271407  271404  271422  271425      14  271407  271404  271422  271428      14
  271407  271404  271422  271431      15  271404  271422  271431  271434      15
  271404  271422  271431  271437      15  271404  271422  271431  271440      15
  271401  271398  271404  271407      10  271401  271398  271404  271410      10
  271401  271398  271404  271422      10  271401  271398  271443  271446      19
  271401  271398 -271443  271446       3  271401  271398 -271443  271446      20
  271401  271398  271443  271449       3  271398  271404  271410  271413      15
  271398  271404  271410  271416      15  271398  271404  271410  271419      15
  271398  271404  271422  271425      15  271398  271404  271422  271428      15
  271398  271443  271449  271452       2  271395  271392  271398  271401       3
  271395  271392  271398  271404       3  271395  271392  271398  271443       3
  271392  271398  271404  271407      10  271479  271476  271482  271485       1
  271479  271476 -271482  271485       2  271476  271482  271488  271491       3
  271467  271461  271455  271476      10  271467  271461  271470  271473      95
  271464  271461  271455  271476      10  271464  271461  271470  271473      95
  271458  271455  271461  271464      10  271458  271455  271461  271467      10
  271458  271455  271461  271470      90  271458  271455 -271461  271470      29
  271458  271455  271476  271479      19  271458  271455 -271476  271479       3
  271458  271455 -271476  271479      20  271458  271455  271476  271482       3
  271455  271461  271470  271473     127  271455  271461 -271470  271473     128
  271455  271461 -271470  271473     129  271455  271461 -271470  271473     130
  271455  271476  271482  271485       2  271452  271449  271455  271458       3
  271452  271449  271455  271461       3  271452  271449  271455  271476       3
  271449  271455  271461  271464      10  271449  271455  271461  271467      10
  271545  271542  271548  271551       1  271545  271542 -271548  271551       2
  271542  271548  271554  271557       3  271542  271548  271554  271560       3
  271527  271521  271530  271533      10  271527  271521  271530  271536      10
  271527  271521  271530  271539      10  271524  271521  271530  271533      10
  271524  271521  271530  271536      10  271524  271521  271530  271539      10
  271518  271512  271521  271524      10  271518  271512  271521  271527      10
  271518  271512  271521  271530      10  271515  271512  271521  271524      10
  271515  271512  271521  271527      10  271515  271512  271521  271530      10
  271512  271521  271530  271533      10  271512  271521  271530  271536      10
  271512  271521  271530  271539      10  271509  271503  271512  271515      14
  271509  271503  271512  271518      14  271509  271503  271512  271521      15
  271506  271503  271512  271515      14  271506  271503  271512  271518      14
  271506  271503  271512  271521      15  271503  271512  271521  271524      10
  271503  271512  271521  271527      10  271500  271494  271488  271542      10
  271500  271494  271503  271506      14  271500  271494  271503  271509      14
  271500  271494  271503  271512      15  271497  271494  271488  271542      10
  271497  271494  271503  271506      14  271497  271494  271503  271509      14
  271497  271494  271503  271512      15  271494  271503  271512  271515      15
  271494  271503  271512  271518      15  271491  271488  271494  271497      10
  271491  271488  271494  271500      10  271491  271488  271494  271503      10
  271491  271488  271542  271545      19  271491  271488 -271542  271545       3
  271491  271488 -271542  271545      20  271491  271488  271542  271548       3
  271488  271494  271503  271506      15  271488  271494  271503  271509      15
  271488  271542  271548  271551       2  271485  271482  271488  271491       3
  271485  271482  271488  271494       3  271485  271482  271488  271542       3
  271482  271488  271494  271497      10  271482  271488  271494  271500      10
  271566  271563  271569  271572       1  271566  271563 -271569  271572       2
  271563  271569  271575  271578       3  271560  271554  271563  271566      19
  271560  271554 -271563  271566       3  271560  271554 -271563  271566      20
  271560  271554  271563  271569       3  271557  271554  271563  271566      19
  271557  271554 -271563  271566       3  271557  271554 -271563  271566      20
  271557  271554  271563  271569       3  271554  271563  271569  271572       2
  271551  271548  271554  271557       3  271551  271548  271554  271560       3
  271551  271548  271554  271563       3  271596  271593  271599  271602       1
  271596  271593 -271599  271602       2  271593  271599  271605  271608       3
  271590  271581  271575  271593      10  271587  271581  271575  271593      10
  271584  271581  271575  271593      10  271578  271575  271581  271584      10
  271578  271575  271581  271587      10  271578  271575  271581  271590      10
  271578  271575  271593  271596      19  271578  271575 -271593  271596       3
  271578  271575 -271593  271596      20  271578  271575  271593  271599       3
  271575  271593  271599  271602       2  271572  271569  271575  271578       3
  271572  271569  271575  271581       3  271572  271569  271575  271593       3
  271569  271575  271581  271584      10  271569  271575  271581  271587      10
  271569  271575  271581  271590      10  271635  271641  271644  271647       3
  271635  271641  271644  271650       3  271635  271641  271671  271674       3
  271623  271620  271626  271629       1  271623  271620 -271626  271629       2
  271623  271620  271626  271632       1  271623  271620 -271626  271632       2
  271617  271611  271605  271635      10  271617  271611  271620  271623      19
  271617  271611 -271620  271623       3  271617  271611 -271620  271623      20
  271617  271611  271620  271626       3  271614  271611  271605  271635      10
  271614  271611  271620  271623      19  271614  271611 -271620  271623       3
  271614  271611 -271620  271623      20  271614  271611  271620  271626       3
  271611  271620  271626  271629       2  271611  271620  271626  271632       2
  271608  271605  271611  271614      10  271608  271605  271611  271617      10
  271608  271605  271611  271620      10  271608  271605  271635  271638      19
  271608  271605 -271635  271638       3  271608  271605 -271635  271638      20
  271608  271605  271635  271641       3  271602  271599  271605  271608       3
  271602  271599  271605  271611       3  271602  271599  271605  271635       3
  271599  271605  271611  271614      10  271599  271605  271611  271617      10
  271680  271677  271683  271686       1  271680  271677 -271683  271686       2
  271677  271683  271689  271692       3  271674  271671  271677  271680      19
  271674  271671 -271677  271680       3  271674  271671 -271677  271680      20
  271674  271671  271677  271683       3  271671  271677  271683  271686       2
  271668  271662  271671  271674      10  271668  271662  271671  271677      10
  271665  271662  271671  271674      10  271665  271662  271671  271677      10
  271659  271653  271662  271665      14  271659  271653  271662  271668      14
  271659  271653  271662  271671      15  271656  271653  271662  271665      14
  271656  271653  271662  271668      14  271656  271653  271662  271671      15
  271653  271662  271671  271674      10  271650  271644  271641  271671       3
  271650  271644  271653  271656      10  271650  271644  271653  271659      10
  271650  271644  271653  271662      10  271647  271644  271641  271671       3
  271647  271644  271653  271656      10  271647  271644  271653  271659      10
  271647  271644  271653  271662      10  271644  271641  271671  271674       3
  271644  271653  271662  271665      15  271644  271653  271662  271668      15
  271641  271644  271653  271656      10  271641  271644  271653  271659      10
  271641  271671  271662  271665      10  271641  271671  271662  271668      10
  271728  271725  271731  271734       1  271728  271725 -271731  271734       2
  271725  271731  271737  271740       3  271710  271701  271695  271713      15
  271707  271701  271695  271713      15  271704  271701  271695  271713      15
  271701  271695  271713  271716      15  271701  271695  271713  271719      15
  271701  271695  271713  271722      15  271698  271695  271689  271725      10
  271698  271695  271701  271704      14  271698  271695  271701  271707      14
  271698  271695  271701  271710      14  271698  271695  271713  271716      14
  271698  271695  271713  271719      14  271698  271695  271713  271722      14
  271692  271689  271695  271698      10  271692  271689  271695  271701      10
  271692  271689  271695  271713      10  271692  271689  271725  271728      19
  271692  271689 -271725  271728       3  271692  271689 -271725  271728      20
  271692  271689  271725  271731       3  271689  271695  271701  271704      15
  271689  271695  271701  271707      15  271689  271695  271701  271710      15
  271689  271695  271713  271716      15  271689  271695  271713  271719      15
  271689  271695  271713  271722      15  271689  271725  271731  271734       2
  271686  271683  271689  271692       3  271686  271683  271689  271695       3
  271686  271683  271689  271725       3  271683  271689  271695  271698      10
  271773  271770  271776  271779       1  271773  271770 -271776  271779       2
  271770  271776  271782  271785       3  271758  271752  271761  271764       3
  271758  271752  271761  271767       3  271755  271752  271761  271764       3
  271755  271752  271761  271767       3  271749  271743  271737  271770      10
  271749  271743  271752  271755      14  271749  271743  271752  271758      14
  271749  271743  271752  271761      10  271746  271743  271737  271770      10
  271746  271743  271752  271755      14  271746  271743  271752  271758      14
  271746  271743  271752  271761      10  271740  271737  271743  271746      10
  271740  271737  271743  271749      10  271740  271737  271743  271752      10
  271740  271737  271770  271773      19  271740  271737 -271770  271773       3
  271740  271737 -271770  271773      20  271740  271737  271770  271776       3
  271737  271743  271752  271755      15  271737  271743  271752  271758      15
  271737  271770  271776  271779       2  271734  271731  271737  271740       3
  271734  271731  271737  271743       3  271734  271731  271737  271770       3
  271731  271737  271743  271746      10  271731  271737  271743  271749      10
  271830  271827  271833  271836       1  271830  271827 -271833  271836       2
  271827  271833  271839  271842       3  271812  271806  271815  271818      14
  271812  271806  271815  271821      14  271812  271806  271815  271824      14
  271809  271806  271815  271818      14  271809  271806  271815  271821      14
  271809  271806  271815  271824      14  271803  271794  271788  271806      15
  271800  271794  271788  271806      15  271797  271794  271788  271806      15
  271794  271788  271806  271809      15  271794  271788  271806  271812      15
  271791  271788  271782  271827      10  271791  271788  271794  271797      14
  271791  271788  271794  271800      14  271791  271788  271794  271803      14
  271791  271788  271806  271809      14  271791  271788  271806  271812      14
  271791  271788  271806  271815      15  271788  271806  271815  271818      15
  271788  271806  271815  271821      15  271788  271806  271815  271824      15
  271785  271782  271788  271791      10  271785  271782  271788  271794      10
  271785  271782  271788  271806      10  271785  271782  271827  271830      19
  271785  271782 -271827  271830       3  271785  271782 -271827  271830      20
  271785  271782  271827  271833       3  271782  271788  271794  271797      15
  271782  271788  271794  271800      15  271782  271788  271794  271803      15
  271782  271788  271806  271809      15  271782  271788  271806  271812      15
  271782  271827  271833  271836       2  271779  271776  271782  271785       3
  271779  271776  271782  271788       3  271779  271776  271782  271827       3
  271776  271782  271788  271791      10  271902  271899  271905  271908       1
  271902  271899 -271905  271908       2  271899  271905  271911  271914       3
  271887  271881  271878  271890      51  271887  271881 -271878  271890       6
  271884  271881  271878  271890      51  271884  271881 -271878  271890       6
  271881  271878  271890  271893      51  271881  271878 -271890  271893       6
  271881  271878  271890  271896      51  271881  271878 -271890  271896       6
  271875  271872  271878  271881      51  271875  271872 -271878  271881       6
  271875  271872  271878  271890      51  271875  271872 -271878  271890       6
  271872  271878  271881  271884      51  271872  271878 -271881  271884       6
  271872  271878  271881  271887      51  271872  271878 -271881  271887       6
  271872  271878  271890  271893      51  271872  271878 -271890  271893       6
  271872  271878  271890  271896      51  271872  271878 -271890  271896       6
  271869  271863  271872  271875      29  271869  271863  271872  271878      29
  271866  271863  271872  271875      29  271866  271863  271872  271878      29
  271860  271854  271863  271866      10  271860  271854  271863  271869      10
  271860  271854  271863  271872      10  271857  271854  271863  271866      10
  271857  271854  271863  271869      10  271857  271854  271863  271872      10
  271854  271863  271872  271875      29  271851  271845  271839  271899      10
  271851  271845  271854  271857      14  271851  271845  271854  271860      14
  271851  271845  271854  271863      15  271848  271845  271839  271899      10
  271848  271845  271854  271857      14  271848  271845  271854  271860      14
  271848  271845  271854  271863      15  271845  271854  271863  271866      10
  271845  271854  271863  271869      10  271842  271839  271845  271848      10
  271842  271839  271845  271851      10  271842  271839  271845  271854      10
  271842  271839  271899  271902      19  271842  271839 -271899  271902       3
  271842  271839 -271899  271902      20  271842  271839  271899  271905       3
  271839  271845  271854  271857      15  271839  271845  271854  271860      15
  271839  271899  271905  271908       2  271836  271833  271839  271842       3
  271836  271833  271839  271845       3  271836  271833  271839  271899       3
  271833  271839  271845  271848      10  271833  271839  271845  271851      10
  271974  271971  271977  271980       1  271974  271971 -271977  271980       2
  271971  271977  271983  271986       3  271971  271977  271983  271989       3
  271959  271953  271950  271962      51  271959  271953 -271950  271962       6
  271956  271953  271950  271962      51  271956  271953 -271950  271962       6
  271953  271950  271962  271965      51  271953  271950 -271962  271965       6
  271953  271950  271962  271968      51  271953  271950 -271962  271968       6
  271947  271944  271950  271953      51  271947  271944 -271950  271953       6
  271947  271944  271950  271962      51  271947  271944 -271950  271962       6
  271944  271950  271953  271956      51  271944  271950 -271953  271956       6
  271944  271950  271953  271959      51  271944  271950 -271953  271959       6
  271944  271950  271962  271965      51  271944  271950 -271962  271965       6
  271944  271950  271962  271968      51  271944  271950 -271962  271968       6
  271941  271935  271944  271947      29  271941  271935  271944  271950      29
  271938  271935  271944  271947      29  271938  271935  271944  271950      29
  271932  271926  271935  271938      10  271932  271926  271935  271941      10
  271932  271926  271935  271944      10  271929  271926  271935  271938      10
  271929  271926  271935  271941      10  271929  271926  271935  271944      10
  271926  271935  271944  271947      29  271923  271917  271911  271971      10
  271923  271917  271926  271929      14  271923  271917  271926  271932      14
  271923  271917  271926  271935      15  271920  271917  271911  271971      10
  271920  271917  271926  271929      14  271920  271917  271926  271932      14
  271920  271917  271926  271935      15  271917  271926  271935  271938      10
  271917  271926  271935  271941      10  271914  271911  271917  271920      10
  271914  271911  271917  271923      10  271914  271911  271917  271926      10
  271914  271911  271971  271974      19  271914  271911 -271971  271974       3
  271914  271911 -271971  271974      20  271914  271911  271971  271977       3
  271911  271917  271926  271929      15  271911  271917  271926  271932      15
  271911  271971  271977  271980       2  271908  271905  271911  271914       3
  271908  271905  271911  271917       3  271908  271905  271911  271971       3
  271905  271911  271917  271920      10  271905  271911  271917  271923      10
  271995  271992  271998  272001       1  271995  271992 -271998  272001       2
  271992  271998  272004  272007       3  271989  271983  271992  271995      19
  271989  271983 -271992  271995       3  271989  271983 -271992  271995      20
  271989  271983  271992  271998       3  271986  271983  271992  271995      19
  271986  271983 -271992  271995       3  271986  271983 -271992  271995      20
  271986  271983  271992  271998       3  271983  271992  271998  272001       2
  271980  271977  271983  271986       3  271980  271977  271983  271989       3
  271980  271977  271983  271992       3  272043  272040  272046  272049       1
  272043  272040 -272046  272049       2  272040  272046  272052  272055       3
  272025  272016  272010  272028      15  272022  272016  272010  272028      15
  272019  272016  272010  272028      15  272016  272010  272028  272031      15
  272016  272010  272028  272034      15  272016  272010  272028  272037      15
  272013  272010  272004  272040      10  272013  272010  272016  272019      14
  272013  272010  272016  272022      14  272013  272010  272016  272025      14
  272013  272010  272028  272031      14  272013  272010  272028  272034      14
  272013  272010  272028  272037      14  272007  272004  272010  272013      10
  272007  272004  272010  272016      10  272007  272004  272010  272028      10
  272007  272004  272040  272043      19  272007  272004 -272040  272043       3
  272007  272004 -272040  272043      20  272007  272004  272040  272046       3
  272004  272010  272016  272019      15  272004  272010  272016  272022      15
  272004  272010  272016  272025      15  272004  272010  272028  272031      15
  272004  272010  272028  272034      15  272004  272010  272028  272037      15
  272004  272040  272046  272049       2  272001  271998  272004  272007       3
  272001  271998  272004  272010       3  272001  271998  272004  272040       3
  271998  272004  272010  272013      10  272094  272091  272097  272100       1
  272094  272091 -272097  272100       2  272091  272097  272103  272106       3
  272073  272067  272076  272079      63  272070  272067  272076  272079      63
  272067  272076  272079  272082      63  272067  272076  272079  272085      63
  272067  272076  272079  272088      63  272064  272058  272052  272091      10
  272064  272058  272067  272070      10  272064  272058  272067  272073      10
  272064  272058  272067  272076      10  272061  272058  272052  272091      10
  272061  272058  272067  272070      10  272061  272058  272067  272073      10
  272061  272058  272067  272076      10  272055  272052  272058  272061      10
  272055  272052  272058  272064      10  272055  272052  272058  272067      10
  272055  272052  272091  272094      19  272055  272052 -272091  272094       3
  272055  272052 -272091  272094      20  272055  272052  272091  272097       3
  272052  272058  272067  272070      10  272052  272058  272067  272073      10
  272052  272091  272097  272100       2  272049  272046  272052  272055       3
  272049  272046  272052  272058       3  272049  272046  272052  272091       3
  272046  272052  272058  272061      10  272046  272052  272058  272064      10
  272151  272148  272154  272157       1  272151  272148 -272154  272157       2
  272148  272154  272160  272163       3  272133  272124  272118  272136      15
  272130  272124  272118  272136      15  272127  272124  272118  272136      15
  272124  272118  272136  272139      15  272124  272118  272136  272142      15
  272124  272118  272136  272145      15  272121  272118  272124  272127      14
  272121  272118  272124  272130      14  272121  272118  272124  272133      14
  272121  272118  272136  272139      14  272121  272118  272136  272142      14
  272121  272118  272136  272145      14  272115  272109  272103  272148      10
  272115  272109  272118  272121      14  272115  272109  272118  272124      15
  272115  272109  272118  272136      15  272112  272109  272103  272148      10
  272112  272109  272118  272121      14  272112  272109  272118  272124      15
  272112  272109  272118  272136      15  272109  272118  272124  272127      15
  272109  272118  272124  272130      15  272109  272118  272124  272133      15
  272109  272118  272136  272139      15  272109  272118  272136  272142      15
  272109  272118  272136  272145      15  272106  272103  272109  272112      10
  272106  272103  272109  272115      10  272106  272103  272109  272118      10
  272106  272103  272148  272151      19  272106  272103 -272148  272151       3
  272106  272103 -272148  272151      20  272106  272103  272148  272154       3
  272103  272109  272118  272121      15  272103  272148  272154  272157       2
  272100  272097  272103  272106       3  272100  272097  272103  272109       3
  272100  272097  272103  272148       3  272097  272103  272109  272112      10
  272097  272103  272109  272115      10  272181  272178  272184  272187       1
  272181  272178 -272184  272187       2  272178  272184  272190  272193       3
  272175  272166  272160  272178      10  272172  272166  272160  272178      10
  272169  272166  272160  272178      10  272163  272160  272166  272169      10
  272163  272160  272166  272172      10  272163  272160  272166  272175      10
  272163  272160  272178  272181      19  272163  272160 -272178  272181       3
  272163  272160 -272178  272181      20  272163  272160  272178  272184       3
  272160  272178  272184  272187       2  272157  272154  272160  272163       3
  272157  272154  272160  272166       3  272157  272154  272160  272178       3
  272154  272160  272166  272169      10  272154  272160  272166  272172      10
  272154  272160  272166  272175      10  272229  272226  272232  272235       1
  272229  272226 -272232  272235       2  272226  272232  272238  272241       3
  272211  272202  272196  272214      15  272208  272202  272196  272214      15
  272205  272202  272196  272214      15  272202  272196  272214  272217      15
  272202  272196  272214  272220      15  272202  272196  272214  272223      15
  272199  272196  272190  272226      10  272199  272196  272202  272205      14
  272199  272196  272202  272208      14  272199  272196  272202  272211      14
  272199  272196  272214  272217      14  272199  272196  272214  272220      14
  272199  272196  272214  272223      14  272193  272190  272196  272199      10
  272193  272190  272196  272202      10  272193  272190  272196  272214      10
  272193  272190  272226  272229      19  272193  272190 -272226  272229       3
  272193  272190 -272226  272229      20  272193  272190  272226  272232       3
  272190  272196  272202  272205      15  272190  272196  272202  272208      15
  272190  272196  272202  272211      15  272190  272196  272214  272217      15
  272190  272196  272214  272220      15  272190  272196  272214  272223      15
  272190  272226  272232  272235       2  272187  272184  272190  272193       3
  272187  272184  272190  272196       3  272187  272184  272190  272226       3
  272184  272190  272196  272199      10  272265  272262  272268  272271       1
  272265  272262 -272268  272271       2  272262  272268  272274  272277       3
  272250  272244  272238  272262      10  272250  272244  272253  272256       3
  272250  272244  272253  272259       3  272247  272244  272238  272262      10
  272247  272244  272253  272256       3  272247  272244  272253  272259       3
  272241  272238  272244  272247      10  272241  272238  272244  272250      10
  272241  272238  272244  272253      10  272241  272238  272262  272265      19
  272241  272238 -272262  272265       3  272241  272238 -272262  272265      20
  272241  272238  272262  272268       3  272238  272262  272268  272271       2
  272235  272232  272238  272241       3  272235  272232  272238  272244       3
  272235  272232  272238  272262       3  272232  272238  272244  272247      10
  272232  272238  272244  272250      10  272295  272292  272298  272301       1
  272295  272292 -272298  272301       2  272292  272298  272304  272307       3
  272289  272280  272274  272292      10  272286  272280  272274  272292      10
  272283  272280  272274  272292      10  272277  272274  272280  272283      10
  272277  272274  272280  272286      10  272277  272274  272280  272289      10
  272277  272274  272292  272295      19  272277  272274 -272292  272295       3
  272277  272274 -272292  272295      20  272277  272274  272292  272298       3
  272274  272292  272298  272301       2  272271  272268  272274  272277       3
  272271  272268  272274  272280       3  272271  272268  272274  272292       3
  272268  272274  272280  272283      10  272268  272274  272280  272286      10
  272268  272274  272280  272289      10  272343  272340  272346  272349       1
  272343  272340 -272346  272349       2  272340  272346  272352  272355       3
  272325  272316  272310  272328      15  272322  272316  272310  272328      15
  272319  272316  272310  272328      15  272316  272310  272328  272331      15
  272316  272310  272328  272334      15  272316  272310  272328  272337      15
  272313  272310  272304  272340      10  272313  272310  272316  272319      14
  272313  272310  272316  272322      14  272313  272310  272316  272325      14
  272313  272310  272328  272331      14  272313  272310  272328  272334      14
  272313  272310  272328  272337      14  272307  272304  272310  272313      10
  272307  272304  272310  272316      10  272307  272304  272310  272328      10
  272307  272304  272340  272343      19  272307  272304 -272340  272343       3
  272307  272304 -272340  272343      20  272307  272304  272340  272346       3
  272304  272310  272316  272319      15  272304  272310  272316  272322      15
  272304  272310  272316  272325      15  272304  272310  272328  272331      15
  272304  272310  272328  272334      15  272304  272310  272328  272337      15
  272304  272340  272346  272349       2  272301  272298  272304  272307       3
  272301  272298  272304  272310       3  272301  272298  272304  272340       3
  272298  272304  272310  272313      10  272400  272397  272403  272406       1
  272400  272397 -272403  272406       2  272397  272403  272409  272412       3
  272382  272376  272385  272388      14  272382  272376  272385  272391      14
  272382  272376  272385  272394      14  272379  272376  272385  272388      14
  272379  272376  272385  272391      14  272379  272376  272385  272394      14
  272373  272364  272358  272376      15  272370  272364  272358  272376      15
  272367  272364  272358  272376      15  272364  272358  272376  272379      15
  272364  272358  272376  272382      15  272361  272358  272352  272397      10
  272361  272358  272364  272367      14  272361  272358  272364  272370      14
  272361  272358  272364  272373      14  272361  272358  272376  272379      14
  272361  272358  272376  272382      14  272361  272358  272376  272385      15
  272358  272376  272385  272388      15  272358  272376  272385  272391      15
  272358  272376  272385  272394      15  272355  272352  272358  272361      10
  272355  272352  272358  272364      10  272355  272352  272358  272376      10
  272355  272352  272397  272400      19  272355  272352 -272397  272400       3
  272355  272352 -272397  272400      20  272355  272352  272397  272403       3
  272352  272358  272364  272367      15  272352  272358  272364  272370      15
  272352  272358  272364  272373      15  272352  272358  272376  272379      15
  272352  272358  272376  272382      15  272352  272397  272403  272406       2
  272349  272346  272352  272355       3  272349  272346  272352  272358       3
  272349  272346  272352  272397       3  272346  272352  272358  272361      10
  272430  272427  272433  272436       1  272430  272427 -272433  272436       2
  272427  272433  272439  272442       3  272424  272415  272409  272427      10
  272421  272415  272409  272427      10  272418  272415  272409  272427      10
  272412  272409  272415  272418      10  272412  272409  272415  272421      10
  272412  272409  272415  272424      10  272412  272409  272427  272430      19
  272412  272409 -272427  272430       3  272412  272409 -272427  272430      20
  272412  272409  272427  272433       3  272409  272427  272433  272436       2
  272406  272403  272409  272412       3  272406  272403  272409  272415       3
  272406  272403  272409  272427       3  272403  272409  272415  272418      10
  272403  272409  272415  272421      10  272403  272409  272415  272424      10
  272475  272472  272478  272481       1  272475  272472 -272478  272481       2
  272472  272478  272484  272487       3  272460  272454  272463  272466       3
  272460  272454  272463  272469       3  272457  272454  272463  272466       3
  272457  272454  272463  272469       3  272451  272445  272439  272472      10
  272451  272445  272454  272457      14  272451  272445  272454  272460      14
  272451  272445  272454  272463      10  272448  272445  272439  272472      10
  272448  272445  272454  272457      14  272448  272445  272454  272460      14
  272448  272445  272454  272463      10  272442  272439  272445  272448      10
  272442  272439  272445  272451      10  272442  272439  272445  272454      10
  272442  272439  272472  272475      19  272442  272439 -272472  272475       3
  272442  272439 -272472  272475      20  272442  272439  272472  272478       3
  272439  272445  272454  272457      15  272439  272445  272454  272460      15
  272439  272472  272478  272481       2  272436  272433  272439  272442       3
  272436  272433  272439  272445       3  272436  272433  272439  272472       3
  272433  272439  272445  272448      10  272433  272439  272445  272451      10
  272532  272529  272535  272538       1  272532  272529 -272535  272538       2
  272529  272535  272541  272544       3  272514  272505  272499  272517      15
  272511  272505  272499  272517      15  272508  272505  272499  272517      15
  272505  272499  272517  272520      15  272505  272499  272517  272523      15
  272505  272499  272517  272526      15  272502  272499  272505  272508      14
  272502  272499  272505  272511      14  272502  272499  272505  272514      14
  272502  272499  272517  272520      14  272502  272499  272517  272523      14
  272502  272499  272517  272526      14  272496  272490  272484  272529      10
  272496  272490  272499  272502      14  272496  272490  272499  272505      15
  272496  272490  272499  272517      15  272493  272490  272484  272529      10
  272493  272490  272499  272502      14  272493  272490  272499  272505      15
  272493  272490  272499  272517      15  272490  272499  272505  272508      15
  272490  272499  272505  272511      15  272490  272499  272505  272514      15
  272490  272499  272517  272520      15  272490  272499  272517  272523      15
  272490  272499  272517  272526      15  272487  272484  272490  272493      10
  272487  272484  272490  272496      10  272487  272484  272490  272499      10
  272487  272484  272529  272532      19  272487  272484 -272529  272532       3
  272487  272484 -272529  272532      20  272487  272484  272529  272535       3
  272484  272490  272499  272502      15  272484  272529  272535  272538       2
  272481  272478  272484  272487       3  272481  272478  272484  272490       3
  272481  272478  272484  272529       3  272478  272484  272490  272493      10
  272478  272484  272490  272496      10  272598  272595  272601  272604       1
  272598  272595 -272601  272604       2  272595  272601  272607  272610       3
  272580  272574  272583  272586      10  272580  272574  272583  272589      10
  272580  272574  272583  272592      10  272577  272574  272583  272586      10
  272577  272574  272583  272589      10  272577  272574  272583  272592      10
  272571  272565  272574  272577      10  272571  272565  272574  272580      10
  272571  272565  272574  272583      10  272568  272565  272574  272577      10
  272568  272565  272574  272580      10  272568  272565  272574  272583      10
  272565  272574  272583  272586      10  272565  272574  272583  272589      10
  272565  272574  272583  272592      10  272562  272556  272565  272568      14
  272562  272556  272565  272571      14  272562  272556  272565  272574      15
  272559  272556  272565  272568      14  272559  272556  272565  272571      14
  272559  272556  272565  272574      15  272556  272565  272574  272577      10
  272556  272565  272574  272580      10  272553  272547  272541  272595      10
  272553  272547  272556  272559      14  272553  272547  272556  272562      14
  272553  272547  272556  272565      15  272550  272547  272541  272595      10
  272550  272547  272556  272559      14  272550  272547  272556  272562      14
  272550  272547  272556  272565      15  272547  272556  272565  272568      15
  272547  272556  272565  272571      15  272544  272541  272547  272550      10
  272544  272541  272547  272553      10  272544  272541  272547  272556      10
  272544  272541  272595  272598      19  272544  272541 -272595  272598       3
  272544  272541 -272595  272598      20  272544  272541  272595  272601       3
  272541  272547  272556  272559      15  272541  272547  272556  272562      15
  272541  272595  272601  272604       2  272538  272535  272541  272544       3
  272538  272535  272541  272547       3  272538  272535  272541  272595       3
  272535  272541  272547  272550      10  272535  272541  272547  272553      10
  272664  272661  272667  272670       1  272664  272661 -272667  272670       2
  272661  272667  272673  272676       3  272646  272640  272649  272652      10
  272646  272640  272649  272655      10  272646  272640  272649  272658      10
  272643  272640  272649  272652      10  272643  272640  272649  272655      10
  272643  272640  272649  272658      10  272637  272631  272640  272643      10
  272637  272631  272640  272646      10  272637  272631  272640  272649      10
  272634  272631  272640  272643      10  272634  272631  272640  272646      10
  272634  272631  272640  272649      10  272631  272640  272649  272652      10
  272631  272640  272649  272655      10  272631  272640  272649  272658      10
  272628  272622  272631  272634      14  272628  272622  272631  272637      14
  272628  272622  272631  272640      15  272625  272622  272631  272634      14
  272625  272622  272631  272637      14  272625  272622  272631  272640      15
  272622  272631  272640  272643      10  272622  272631  272640  272646      10
  272619  272613  272607  272661      10  272619  272613  272622  272625      14
  272619  272613  272622  272628      14  272619  272613  272622  272631      15
  272616  272613  272607  272661      10  272616  272613  272622  272625      14
  272616  272613  272622  272628      14  272616  272613  272622  272631      15
  272613  272622  272631  272634      15  272613  272622  272631  272637      15
  272610  272607  272613  272616      10  272610  272607  272613  272619      10
  272610  272607  272613  272622      10  272610  272607  272661  272664      19
  272610  272607 -272661  272664       3  272610  272607 -272661  272664      20
  272610  272607  272661  272667       3  272607  272613  272622  272625      15
  272607  272613  272622  272628      15  272607  272661  272667  272670       2
  272604  272601  272607  272610       3  272604  272601  272607  272613       3
  272604  272601  272607  272661       3  272601  272607  272613  272616      10
  272601  272607  272613  272619      10  272715  272712  272718  272721       1
  272715  272712 -272718  272721       2  272712  272718  272724  272727       3
  272700  272697  272703  272706       1  272700  272697 -272703  272706       2
  272700  272697  272703  272709       1  272700  272697 -272703  272709       2
  272694  272688  272697  272700      19  272694  272688 -272697  272700       3
  272694  272688 -272697  272700      20  272694  272688  272697  272703       3
  272691  272688  272697  272700      19  272691  272688 -272697  272700       3
  272691  272688 -272697  272700      20  272691  272688  272697  272703       3
  272688  272697  272703  272706       2  272688  272697  272703  272709       2
  272685  272679  272673  272712      10  272685  272679  272688  272691      14
  272685  272679  272688  272694      14  272685  272679  272688  272697      10
  272682  272679  272673  272712      10  272682  272679  272688  272691      14
  272682  272679  272688  272694      14  272682  272679  272688  272697      10
  272676  272673  272679  272682      10  272676  272673  272679  272685      10
  272676  272673  272679  272688      10  272676  272673  272712  272715      19
  272676  272673 -272712  272715       3  272676  272673 -272712  272715      20
  272676  272673  272712  272718       3  272673  272679  272688  272691      15
  272673  272679  272688  272694      15  272673  272712  272718  272721       2
  272670  272667  272673  272676       3  272670  272667  272673  272679       3
  272670  272667  272673  272712       3  272667  272673  272679  272682      10
  272667  272673  272679  272685      10  272748  272745  272751  272754       1
  272748  272745 -272751  272754       2  272745  272751  272757  272760       3
  272736  272730  272724  272745      10  272736  272730  272739  272742      95
  272733  272730  272724  272745      10  272733  272730  272739  272742      95
  272727  272724  272730  272733      10  272727  272724  272730  272736      10
  272727  272724  272730  272739      90  272727  272724 -272730  272739      29
  272727  272724  272745  272748      19  272727  272724 -272745  272748       3
  272727  272724 -272745  272748      20  272727  272724  272745  272751       3
  272724  272730  272739  272742     127  272724  272730 -272739  272742     128
  272724  272730 -272739  272742     129  272724  272730 -272739  272742     130
  272724  272745  272751  272754       2  272721  272718  272724  272727       3
  272721  272718  272724  272730       3  272721  272718  272724  272745       3
  272718  272724  272730  272733      10  272718  272724  272730  272736      10
  272811  272817  272820  272823       3  272811  272817  272820  272826       3
  272811  272817  272847  272850       3  272796  272790  272799  272802      10
  272796  272790  272799  272805      10  272796  272790  272799  272808      10
  272793  272790  272799  272802      10  272793  272790  272799  272805      10
  272793  272790  272799  272808      10  272787  272781  272790  272793      10
  272787  272781  272790  272796      10  272787  272781  272790  272799      10
  272784  272781  272790  272793      10  272784  272781  272790  272796      10
  272784  272781  272790  272799      10  272781  272790  272799  272802      10
  272781  272790  272799  272805      10  272781  272790  272799  272808      10
  272778  272772  272781  272784      14  272778  272772  272781  272787      14
  272778  272772  272781  272790      15  272775  272772  272781  272784      14
  272775  272772  272781  272787      14  272775  272772  272781  272790      15
  272772  272781  272790  272793      10  272772  272781  272790  272796      10
  272769  272763  272757  272811      10  272769  272763  272772  272775      14
  272769  272763  272772  272778      14  272769  272763  272772  272781      15
  272766  272763  272757  272811      10  272766  272763  272772  272775      14
  272766  272763  272772  272778      14  272766  272763  272772  272781      15
  272763  272772  272781  272784      15  272763  272772  272781  272787      15
  272760  272757  272763  272766      10  272760  272757  272763  272769      10
  272760  272757  272763  272772      10  272760  272757  272811  272814      19
  272760  272757 -272811  272814       3  272760  272757 -272811  272814      20
  272760  272757  272811  272817       3  272757  272763  272772  272775      15
  272757  272763  272772  272778      15  272754  272751  272757  272760       3
  272754  272751  272757  272763       3  272754  272751  272757  272811       3
  272751  272757  272763  272766      10  272751  272757  272763  272769      10
  272856  272853  272859  272862       1  272856  272853 -272859  272862       2
  272853  272859  272865  272868       3  272850  272847  272853  272856      19
  272850  272847 -272853  272856       3  272850  272847 -272853  272856      20
  272850  272847  272853  272859       3  272847  272853  272859  272862       2
  272844  272838  272847  272850      10  272844  272838  272847  272853      10
  272841  272838  272847  272850      10  272841  272838  272847  272853      10
  272835  272829  272838  272841      14  272835  272829  272838  272844      14
  272835  272829  272838  272847      15  272832  272829  272838  272841      14
  272832  272829  272838  272844      14  272832  272829  272838  272847      15
  272829  272838  272847  272850      10  272826  272820  272817  272847       3
  272826  272820  272829  272832      10  272826  272820  272829  272835      10
  272826  272820  272829  272838      10  272823  272820  272817  272847       3
  272823  272820  272829  272832      10  272823  272820  272829  272835      10
  272823  272820  272829  272838      10  272820  272817  272847  272850       3
  272820  272829  272838  272841      15  272820  272829  272838  272844      15
  272817  272820  272829  272832      10  272817  272820  272829  272835      10
  272817  272847  272838  272841      10  272817  272847  272838  272844      10
  272904  272901  272907  272910       1  272904  272901 -272907  272910       2
  272901  272907  272913  272916       3  272886  272877  272871  272889      15
  272883  272877  272871  272889      15  272880  272877  272871  272889      15
  272877  272871  272889  272892      15  272877  272871  272889  272895      15
  272877  272871  272889  272898      15  272874  272871  272865  272901      10
  272874  272871  272877  272880      14  272874  272871  272877  272883      14
  272874  272871  272877  272886      14  272874  272871  272889  272892      14
  272874  272871  272889  272895      14  272874  272871  272889  272898      14
  272868  272865  272871  272874      10  272868  272865  272871  272877      10
  272868  272865  272871  272889      10  272868  272865  272901  272904      19
  272868  272865 -272901  272904       3  272868  272865 -272901  272904      20
  272868  272865  272901  272907       3  272865  272871  272877  272880      15
  272865  272871  272877  272883      15  272865  272871  272877  272886      15
  272865  272871  272889  272892      15  272865  272871  272889  272895      15
  272865  272871  272889  272898      15  272865  272901  272907  272910       2
  272862  272859  272865  272868       3  272862  272859  272865  272871       3
  272862  272859  272865  272901       3  272859  272865  272871  272874      10
  272946  272943  272949  272952       1  272946  272943 -272949  272952       2
  272943  272949  272955  272958       3  272934  272925  272919  272937      90
  272934  272925 -272919  272937      29  272931  272925  272919  272937      90
  272931  272925 -272919  272937      29  272928  272925  272919  272937      90
  272928  272925 -272919  272937      29  272925  272919  272937  272940      91
  272925  272919 -272937  272940      92  272925  272919 -272937  272940      93
  272925  272919 -272937  272940      94  272922  272919  272913  272943      10
  272922  272919  272925  272928      10  272922  272919  272925  272931      10
  272922  272919  272925  272934      10  272922  272919  272937  272940      95
  272916  272913  272919  272922      10  272916  272913  272919  272925      10
  272916  272913  272919  272937      90  272916  272913 -272919  272937      29
  272916  272913  272943  272946      19  272916  272913 -272943  272946       3
  272916  272913 -272943  272946      20  272916  272913  272943  272949       3
  272913  272919  272925  272928      15  272913  272919  272925  272931      15
  272913  272919  272925  272934      15  272913  272919  272937  272940      96
  272913  272919 -272937  272940      97  272913  272919 -272937  272940      93
  272913  272919 -272937  272940      98  272913  272943  272949  272952       2
  272910  272907  272913  272916       3  272910  272907  272913  272919       3
  272910  272907  272913  272943       3  272907  272913  272919  272922      10
  272985  272991  272994  272997       3  272985  272991  272994  273000       3
  272985  272991  273021  273024       3  272976  272967  272961  272979      90
  272976  272967 -272961  272979      29  272973  272967  272961  272979      90
  272973  272967 -272961  272979      29  272970  272967  272961  272979      90
  272970  272967 -272961  272979      29  272967  272961  272979  272982      91
  272967  272961 -272979  272982      92  272967  272961 -272979  272982      93
  272967  272961 -272979  272982      94  272964  272961  272955  272985      10
  272964  272961  272967  272970      10  272964  272961  272967  272973      10
  272964  272961  272967  272976      10  272964  272961  272979  272982      95
  272958  272955  272961  272964      10  272958  272955  272961  272967      10
  272958  272955  272961  272979      90  272958  272955 -272961  272979      29
  272958  272955  272985  272988      19  272958  272955 -272985  272988       3
  272958  272955 -272985  272988      20  272958  272955  272985  272991       3
  272955  272961  272967  272970      15  272955  272961  272967  272973      15
  272955  272961  272967  272976      15  272955  272961  272979  272982      96
  272955  272961 -272979  272982      97  272955  272961 -272979  272982      93
  272955  272961 -272979  272982      98  272952  272949  272955  272958       3
  272952  272949  272955  272961       3  272952  272949  272955  272985       3
  272949  272955  272961  272964      10  273030  273027  273033  273036       1
  273030  273027 -273033  273036       2  273027  273033  273039  273042       3
  273024  273021  273027  273030      19  273024  273021 -273027  273030       3
  273024  273021 -273027  273030      20  273024  273021  273027  273033       3
  273021  273027  273033  273036       2  273018  273012  273021  273024      10
  273018  273012  273021  273027      10  273015  273012  273021  273024      10
  273015  273012  273021  273027      10  273009  273003  273012  273015      14
  273009  273003  273012  273018      14  273009  273003  273012  273021      15
  273006  273003  273012  273015      14  273006  273003  273012  273018      14
  273006  273003  273012  273021      15  273003  273012  273021  273024      10
  273000  272994  272991  273021       3  273000  272994  273003  273006      10
  273000  272994  273003  273009      10  273000  272994  273003  273012      10
  272997  272994  272991  273021       3  272997  272994  273003  273006      10
  272997  272994  273003  273009      10  272997  272994  273003  273012      10
  272994  272991  273021  273024       3  272994  273003  273012  273015      15
  272994  273003  273012  273018      15  272991  272994  273003  273006      10
  272991  272994  273003  273009      10  272991  273021  273012  273015      10
  272991  273021  273012  273018      10  273075  273072  273078  273081       1
  273075  273072 -273078  273081       2  273072  273078  273084  273087       3
  273060  273054  273063  273066       3  273060  273054  273063  273069       3
  273057  273054  273063  273066       3  273057  273054  273063  273069       3
  273051  273045  273039  273072      10  273051  273045  273054  273057      14
  273051  273045  273054  273060      14  273051  273045  273054  273063      10
  273048  273045  273039  273072      10  273048  273045  273054  273057      14
  273048  273045  273054  273060      14  273048  273045  273054  273063      10
  273042  273039  273045  273048      10  273042  273039  273045  273051      10
  273042  273039  273045  273054      10  273042  273039  273072  273075      19
  273042  273039 -273072  273075       3  273042  273039 -273072  273075      20
  273042  273039  273072  273078       3  273039  273045  273054  273057      15
  273039  273045  273054  273060      15  273039  273072  273078  273081       2
  273036  273033  273039  273042       3  273036  273033  273039  273045       3
  273036  273033  273039  273072       3  273033  273039  273045  273048      10
  273033  273039  273045  273051      10  273120  273117  273123  273126       1
  273120  273117 -273123  273126       2  273117  273123  273129  273132       3
  273105  273099  273108  273111       3  273105  273099  273108  273114       3
  273102  273099  273108  273111       3  273102  273099  273108  273114       3
  273096  273090  273084  273117      10  273096  273090  273099  273102      14
  273096  273090  273099  273105      14  273096  273090  273099  273108      10
  273093  273090  273084  273117      10  273093  273090  273099  273102      14
  273093  273090  273099  273105      14  273093  273090  273099  273108      10
  273087  273084  273090  273093      10  273087  273084  273090  273096      10
  273087  273084  273090  273099      10  273087  273084  273117  273120      19
  273087  273084 -273117  273120       3  273087  273084 -273117  273120      20
  273087  273084  273117  273123       3  273084  273090  273099  273102      15
  273084  273090  273099  273105      15  273084  273117  273123  273126       2
  273081  273078  273084  273087       3  273081  273078  273084  273090       3
  273081  273078  273084  273117       3  273078  273084  273090  273093      10
  273078  273084  273090  273096      10  273177  273174  273180  273183       1
  273177  273174 -273180  273183       2  273174  273180  273186  273189       3
  273159  273153  273162  273165      14  273159  273153  273162  273168      14
  273159  273153  273162  273171      14  273156  273153  273162  273165      14
  273156  273153  273162  273168      14  273156  273153  273162  273171      14
  273150  273141  273135  273153      15  273147  273141  273135  273153      15
  273144  273141  273135  273153      15  273141  273135  273153  273156      15
  273141  273135  273153  273159      15  273138  273135  273129  273174      10
  273138  273135  273141  273144      14  273138  273135  273141  273147      14
  273138  273135  273141  273150      14  273138  273135  273153  273156      14
  273138  273135  273153  273159      14  273138  273135  273153  273162      15
  273135  273153  273162  273165      15  273135  273153  273162  273168      15
  273135  273153  273162  273171      15  273132  273129  273135  273138      10
  273132  273129  273135  273141      10  273132  273129  273135  273153      10
  273132  273129  273174  273177      19  273132  273129 -273174  273177       3
  273132  273129 -273174  273177      20  273132  273129  273174  273180       3
  273129  273135  273141  273144      15  273129  273135  273141  273147      15
  273129  273135  273141  273150      15  273129  273135  273153  273156      15
  273129  273135  273153  273159      15  273129  273174  273180  273183       2
  273126  273123  273129  273132       3  273126  273123  273129  273135       3
  273126  273123  273129  273174       3  273123  273129  273135  273138      10
  273207  273204  273210  273213       1  273207  273204 -273210  273213       2
  273204  273210  273216  273219       3  273201  273192  273186  273204      10
  273198  273192  273186  273204      10  273195  273192  273186  273204      10
  273189  273186  273192  273195      10  273189  273186  273192  273198      10
  273189  273186  273192  273201      10  273189  273186  273204  273207      19
  273189  273186 -273204  273207       3  273189  273186 -273204  273207      20
  273189  273186  273204  273210       3  273186  273204  273210  273213       2
  273183  273180  273186  273189       3  273183  273180  273186  273192       3
  273183  273180  273186  273204       3  273180  273186  273192  273195      10
  273180  273186  273192  273198      10  273180  273186  273192  273201      10
  273258  273255  273261  273264       1  273258  273255 -273261  273264       2
  273255  273261  273267  273270       3  273243  273240  273246  273249       1
  273243  273240 -273246  273249       2  273243  273240  273246  273252       1
  273243  273240 -273246  273252       2  273237  273231  273240  273243      19
  273237  273231 -273240  273243       3  273237  273231 -273240  273243      20
  273237  273231  273240  273246       3  273234  273231  273240  273243      19
  273234  273231 -273240  273243       3  273234  273231 -273240  273243      20
  273234  273231  273240  273246       3  273231  273240  273246  273249       2
  273231  273240  273246  273252       2  273228  273222  273216  273255      10
  273228  273222  273231  273234      14  273228  273222  273231  273237      14
  273228  273222  273231  273240      10  273225  273222  273216  273255      10
  273225  273222  273231  273234      14  273225  273222  273231  273237      14
  273225  273222  273231  273240      10  273219  273216  273222  273225      10
  273219  273216  273222  273228      10  273219  273216  273222  273231      10
  273219  273216  273255  273258      19  273219  273216 -273255  273258       3
  273219  273216 -273255  273258      20  273219  273216  273255  273261       3
  273216  273222  273231  273234      15  273216  273222  273231  273237      15
  273216  273255  273261  273264       2  273213  273210  273216  273219       3
  273213  273210  273216  273222       3  273213  273210  273216  273255       3
  273210  273216  273222  273225      10  273210  273216  273222  273228      10
  273306  273303  273309  273312       1  273306  273303 -273309  273312       2
  273303  273309  273315  273318       3  273288  273279  273273  273291      15
  273285  273279  273273  273291      15  273282  273279  273273  273291      15
  273279  273273  273291  273294      15  273279  273273  273291  273297      15
  273279  273273  273291  273300      15  273276  273273  273267  273303      10
  273276  273273  273279  273282      14  273276  273273  273279  273285      14
  273276  273273  273279  273288      14  273276  273273  273291  273294      14
  273276  273273  273291  273297      14  273276  273273  273291  273300      14
  273270  273267  273273  273276      10  273270  273267  273273  273279      10
  273270  273267  273273  273291      10  273270  273267  273303  273306      19
  273270  273267 -273303  273306       3  273270  273267 -273303  273306      20
  273270  273267  273303  273309       3  273267  273273  273279  273282      15
  273267  273273  273279  273285      15  273267  273273  273279  273288      15
  273267  273273  273291  273294      15  273267  273273  273291  273297      15
  273267  273273  273291  273300      15  273267  273303  273309  273312       2
  273264  273261  273267  273270       3  273264  273261  273267  273273       3
  273264  273261  273267  273303       3  273261  273267  273273  273276      10
  273336  273333  273339  273342       1  273336  273333 -273339  273342       2
  273333  273339  273345  273348       3  273330  273321  273315  273333      10
  273327  273321  273315  273333      10  273324  273321  273315  273333      10
  273318  273315  273321  273324      10  273318  273315  273321  273327      10
  273318  273315  273321  273330      10  273318  273315  273333  273336      19
  273318  273315 -273333  273336       3  273318  273315 -273333  273336      20
  273318  273315  273333  273339       3  273315  273333  273339  273342       2
  273312  273309  273315  273318       3  273312  273309  273315  273321       3
  273312  273309  273315  273333       3  273309  273315  273321  273324      10
  273309  273315  273321  273327      10  273309  273315  273321  273330      10
  273378  273375  273381  273384       1  273378  273375 -273381  273384       2
  273375  273381  273387  273390       3  273366  273357  273351  273369      90
  273366  273357 -273351  273369      29  273363  273357  273351  273369      90
  273363  273357 -273351  273369      29  273360  273357  273351  273369      90
  273360  273357 -273351  273369      29  273357  273351  273369  273372      91
  273357  273351 -273369  273372      92  273357  273351 -273369  273372      93
  273357  273351 -273369  273372      94  273354  273351  273345  273375      10
  273354  273351  273357  273360      10  273354  273351  273357  273363      10
  273354  273351  273357  273366      10  273354  273351  273369  273372      95
  273348  273345  273351  273354      10  273348  273345  273351  273357      10
  273348  273345  273351  273369      90  273348  273345 -273351  273369      29
  273348  273345  273375  273378      19  273348  273345 -273375  273378       3
  273348  273345 -273375  273378      20  273348  273345  273375  273381       3
  273345  273351  273357  273360      15  273345  273351  273357  273363      15
  273345  273351  273357  273366      15  273345  273351  273369  273372      96
  273345  273351 -273369  273372      97  273345  273351 -273369  273372      93
  273345  273351 -273369  273372      98  273345  273375  273381  273384       2
  273342  273339  273345  273348       3  273342  273339  273345  273351       3
  273342  273339  273345  273375       3  273339  273345  273351  273354      10
  273435  273432  273438  273441       1  273435  273432 -273438  273441       2
  273432  273438  273444  273447       3  273417  273411  273420  273423      14
  273417  273411  273420  273426      14  273417  273411  273420  273429      14
  273414  273411  273420  273423      14  273414  273411  273420  273426      14
  273414  273411  273420  273429      14  273408  273399  273393  273411      15
  273405  273399  273393  273411      15  273402  273399  273393  273411      15
  273399  273393  273411  273414      15  273399  273393  273411  273417      15
  273396  273393  273387  273432      10  273396  273393  273399  273402      14
  273396  273393  273399  273405      14  273396  273393  273399  273408      14
  273396  273393  273411  273414      14  273396  273393  273411  273417      14
  273396  273393  273411  273420      15  273393  273411  273420  273423      15
  273393  273411  273420  273426      15  273393  273411  273420  273429      15
  273390  273387  273393  273396      10  273390  273387  273393  273399      10
  273390  273387  273393  273411      10  273390  273387  273432  273435      19
  273390  273387 -273432  273435       3  273390  273387 -273432  273435      20
  273390  273387  273432  273438       3  273387  273393  273399  273402      15
  273387  273393  273399  273405      15  273387  273393  273399  273408      15
  273387  273393  273411  273414      15  273387  273393  273411  273417      15
  273387  273432  273438  273441       2  273384  273381  273387  273390       3
  273384  273381  273387  273393       3  273384  273381  273387  273432       3
  273381  273387  273393  273396      10  273468  273465  273471  273474       1
  273468  273465 -273471  273474       2  273465  273471  273477  273480       3
  273456  273450  273444  273465      10  273456  273450  273459  273462      95
  273453  273450  273444  273465      10  273453  273450  273459  273462      95
  273447  273444  273450  273453      10  273447  273444  273450  273456      10
  273447  273444  273450  273459      90  273447  273444 -273450  273459      29
  273447  273444  273465  273468      19  273447  273444 -273465  273468       3
  273447  273444 -273465  273468      20  273447  273444  273465  273471       3
  273444  273450  273459  273462     127  273444  273450 -273459  273462     128
  273444  273450 -273459  273462     129  273444  273450 -273459  273462     130
  273444  273465  273471  273474       2  273441  273438  273444  273447       3
  273441  273438  273444  273450       3  273441  273438  273444  273465       3
  273438  273444  273450  273453      10  273438  273444  273450  273456      10
  273498  273495  273501  273504       1  273498  273495 -273501  273504       2
  273495  273501  273507  273510       3  273492  273483  273477  273495      10
  273489  273483  273477  273495      10  273486  273483  273477  273495      10
  273480  273477  273483  273486      10  273480  273477  273483  273489      10
  273480  273477  273483  273492      10  273480  273477  273495  273498      19
  273480  273477 -273495  273498       3  273480  273477 -273495  273498      20
  273480  273477  273495  273501       3  273477  273495  273501  273504       2
  273474  273471  273477  273480       3  273474  273471  273477  273483       3
  273474  273471  273477  273495       3  273471  273477  273483  273486      10
  273471  273477  273483  273489      10  273471  273477  273483  273492      10
  273540  273537  273543  273546       1  273540  273537 -273543  273546       2
  273537  273543  273549  273552       3  273537  273543  273549  273555       3
  273525  273522  273528  273531       1  273525  273522 -273528  273531       2
  273525  273522  273528  273534       1  273525  273522 -273528  273534       2
  273519  273513  273507  273537      10  273519  273513  273522  273525      19
  273519  273513 -273522  273525       3  273519  273513 -273522  273525      20
  273519  273513  273522  273528       3  273516  273513  273507  273537      10
  273516  273513  273522  273525      19  273516  273513 -273522  273525       3
  273516  273513 -273522  273525      20  273516  273513  273522  273528       3
```
