## Supplementary material for "How a pathogenic mutation impairs Hsp60 functional dynamics from monomeric to fully assembled states": Input scripts and videos: D_V72I_ASPASP.top (part 63 of 116)

```
  273513  273522  273528  273531       2  273513  273522  273528  273534       2
  273510  273507  273513  273516      10  273510  273507  273513  273519      10
  273510  273507  273513  273522      10  273510  273507  273537  273540      19
  273510  273507 -273537  273540       3  273510  273507 -273537  273540      20
  273510  273507  273537  273543       3  273507  273537  273543  273546       2
  273504  273501  273507  273510       3  273504  273501  273507  273513       3
  273504  273501  273507  273537       3  273501  273507  273513  273516      10
  273501  273507  273513  273519      10  273561  273558  273564  273567       1
  273561  273558 -273564  273567       2  273558  273564  273570  273573       3
  273555  273549  273558  273561      19  273555  273549 -273558  273561       3
  273555  273549 -273558  273561      20  273555  273549  273558  273564       3
  273552  273549  273558  273561      19  273552  273549 -273558  273561       3
  273552  273549 -273558  273561      20  273552  273549  273558  273564       3
  273549  273558  273564  273567       2  273546  273543  273549  273552       3
  273546  273543  273549  273555       3  273546  273543  273549  273558       3
  273597  273594  273600  273603       1  273597  273594 -273600  273603       2
  273594  273600  273606  273609       3  273582  273576  273570  273594      10
  273582  273576  273585  273588       3  273582  273576  273585  273591       3
  273579  273576  273570  273594      10  273579  273576  273585  273588       3
  273579  273576  273585  273591       3  273573  273570  273576  273579      10
  273573  273570  273576  273582      10  273573  273570  273576  273585      10
  273573  273570  273594  273597      19  273573  273570 -273594  273597       3
  273573  273570 -273594  273597      20  273573  273570  273594  273600       3
  273570  273594  273600  273603       2  273567  273564  273570  273573       3
  273567  273564  273570  273576       3  273567  273564  273570  273594       3
  273564  273570  273576  273579      10  273564  273570  273576  273582      10
  273663  273660  273666  273669       1  273663  273660 -273666  273669       2
  273660  273666  273672  273675       3  273645  273639  273648  273651      10
  273645  273639  273648  273654      10  273645  273639  273648  273657      10
  273642  273639  273648  273651      10  273642  273639  273648  273654      10
  273642  273639  273648  273657      10  273636  273630  273639  273642      10
  273636  273630  273639  273645      10  273636  273630  273639  273648      10
  273633  273630  273639  273642      10  273633  273630  273639  273645      10
  273633  273630  273639  273648      10  273630  273639  273648  273651      10
  273630  273639  273648  273654      10  273630  273639  273648  273657      10
  273627  273621  273630  273633      14  273627  273621  273630  273636      14
  273627  273621  273630  273639      15  273624  273621  273630  273633      14
  273624  273621  273630  273636      14  273624  273621  273630  273639      15
  273621  273630  273639  273642      10  273621  273630  273639  273645      10
  273618  273612  273606  273660      10  273618  273612  273621  273624      14
  273618  273612  273621  273627      14  273618  273612  273621  273630      15
  273615  273612  273606  273660      10  273615  273612  273621  273624      14
  273615  273612  273621  273627      14  273615  273612  273621  273630      15
  273612  273621  273630  273633      15  273612  273621  273630  273636      15
  273609  273606  273612  273615      10  273609  273606  273612  273618      10
  273609  273606  273612  273621      10  273609  273606  273660  273663      19
  273609  273606 -273660  273663       3  273609  273606 -273660  273663      20
  273609  273606  273660  273666       3  273606  273612  273621  273624      15
  273606  273612  273621  273627      15  273606  273660  273666  273669       2
  273603  273600  273606  273609       3  273603  273600  273606  273612       3
  273603  273600  273606  273660       3  273600  273606  273612  273615      10
  273600  273606  273612  273618      10  273708  273705  273711  273714       1
  273708  273705 -273711  273714       2  273705  273711  273717  273720       3
  273693  273687  273696  273699       3  273693  273687  273696  273702       3
  273690  273687  273696  273699       3  273690  273687  273696  273702       3
  273684  273678  273672  273705      10  273684  273678  273687  273690      14
  273684  273678  273687  273693      14  273684  273678  273687  273696      10
  273681  273678  273672  273705      10  273681  273678  273687  273690      14
  273681  273678  273687  273693      14  273681  273678  273687  273696      10
  273675  273672  273678  273681      10  273675  273672  273678  273684      10
  273675  273672  273678  273687      10  273675  273672  273705  273708      19
  273675  273672 -273705  273708       3  273675  273672 -273705  273708      20
  273675  273672  273705  273711       3  273672  273678  273687  273690      15
  273672  273678  273687  273693      15  273672  273705  273711  273714       2
  273669  273666  273672  273675       3  273669  273666  273672  273678       3
  273669  273666  273672  273705       3  273666  273672  273678  273681      10
  273666  273672  273678  273684      10  273765  273762  273768  273771       1
  273765  273762 -273768  273771       2  273762  273768  273774  273777       3
  273762  273768  273774  273780       3  273747  273741  273750  273753      14
  273747  273741  273750  273756      14  273747  273741  273750  273759      14
  273744  273741  273750  273753      14  273744  273741  273750  273756      14
  273744  273741  273750  273759      14  273738  273729  273723  273741      15
  273735  273729  273723  273741      15  273732  273729  273723  273741      15
  273729  273723  273741  273744      15  273729  273723  273741  273747      15
  273726  273723  273717  273762      10  273726  273723  273729  273732      14
  273726  273723  273729  273735      14  273726  273723  273729  273738      14
  273726  273723  273741  273744      14  273726  273723  273741  273747      14
  273726  273723  273741  273750      15  273723  273741  273750  273753      15
  273723  273741  273750  273756      15  273723  273741  273750  273759      15
  273720  273717  273723  273726      10  273720  273717  273723  273729      10
  273720  273717  273723  273741      10  273720  273717  273762  273765      19
  273720  273717 -273762  273765       3  273720  273717 -273762  273765      20
  273720  273717  273762  273768       3  273717  273723  273729  273732      15
  273717  273723  273729  273735      15  273717  273723  273729  273738      15
  273717  273723  273741  273744      15  273717  273723  273741  273747      15
  273717  273762  273768  273771       2  273714  273711  273717  273720       3
  273714  273711  273717  273723       3  273714  273711  273717  273762       3
  273711  273717  273723  273726      10  273786  273783  273789  273792       1
  273786  273783 -273789  273792       2  273783  273789  273795  273798       3
  273780  273774  273783  273786      19  273780  273774 -273783  273786       3
  273780  273774 -273783  273786      20  273780  273774  273783  273789       3
  273777  273774  273783  273786      19  273777  273774 -273783  273786       3
  273777  273774 -273783  273786      20  273777  273774  273783  273789       3
  273774  273783  273789  273792       2  273771  273768  273774  273777       3
  273771  273768  273774  273780       3  273771  273768  273774  273783       3
  273828  273825  273831  273834       1  273828  273825 -273831  273834       2
  273825  273831  273837  273840       3  273813  273810  273816  273819       1
  273813  273810 -273816  273819       2  273813  273810  273816  273822       1
  273813  273810 -273816  273822       2  273807  273801  273795  273825      10
  273807  273801  273810  273813      19  273807  273801 -273810  273813       3
  273807  273801 -273810  273813      20  273807  273801  273810  273816       3
  273804  273801  273795  273825      10  273804  273801  273810  273813      19
  273804  273801 -273810  273813       3  273804  273801 -273810  273813      20
  273804  273801  273810  273816       3  273801  273810  273816  273819       2
  273801  273810  273816  273822       2  273798  273795  273801  273804      10
  273798  273795  273801  273807      10  273798  273795  273801  273810      10
  273798  273795  273825  273828      19  273798  273795 -273825  273828       3
  273798  273795 -273825  273828      20  273798  273795  273825  273831       3
  273795  273825  273831  273834       2  273792  273789  273795  273798       3
  273792  273789  273795  273801       3  273792  273789  273795  273825       3
  273789  273795  273801  273804      10  273789  273795  273801  273807      10
  273885  273882  273888  273891       1  273885  273882 -273888  273891       2
  273882  273888  273894  273897       3  273867  273861  273870  273873      14
  273867  273861  273870  273876      14  273867  273861  273870  273879      14
  273864  273861  273870  273873      14  273864  273861  273870  273876      14
  273864  273861  273870  273879      14  273858  273849  273843  273861      15
  273855  273849  273843  273861      15  273852  273849  273843  273861      15
  273849  273843  273861  273864      15  273849  273843  273861  273867      15
  273846  273843  273837  273882      10  273846  273843  273849  273852      14
  273846  273843  273849  273855      14  273846  273843  273849  273858      14
  273846  273843  273861  273864      14  273846  273843  273861  273867      14
  273846  273843  273861  273870      15  273843  273861  273870  273873      15
  273843  273861  273870  273876      15  273843  273861  273870  273879      15
  273840  273837  273843  273846      10  273840  273837  273843  273849      10
  273840  273837  273843  273861      10  273840  273837  273882  273885      19
  273840  273837 -273882  273885       3  273840  273837 -273882  273885      20
  273840  273837  273882  273888       3  273837  273843  273849  273852      15
  273837  273843  273849  273855      15  273837  273843  273849  273858      15
  273837  273843  273861  273864      15  273837  273843  273861  273867      15
  273837  273882  273888  273891       2  273834  273831  273837  273840       3
  273834  273831  273837  273843       3  273834  273831  273837  273882       3
  273831  273837  273843  273846      10  273942  273939  273945  273948       1
  273942  273939 -273945  273948       2  273939  273945  273951  273954       3
  273924  273918  273927  273930      14  273924  273918  273927  273933      14
  273924  273918  273927  273936      14  273921  273918  273927  273930      14
  273921  273918  273927  273933      14  273921  273918  273927  273936      14
  273915  273906  273900  273918      15  273912  273906  273900  273918      15
  273909  273906  273900  273918      15  273906  273900  273918  273921      15
  273906  273900  273918  273924      15  273903  273900  273894  273939      10
  273903  273900  273906  273909      14  273903  273900  273906  273912      14
  273903  273900  273906  273915      14  273903  273900  273918  273921      14
  273903  273900  273918  273924      14  273903  273900  273918  273927      15
  273900  273918  273927  273930      15  273900  273918  273927  273933      15
  273900  273918  273927  273936      15  273897  273894  273900  273903      10
  273897  273894  273900  273906      10  273897  273894  273900  273918      10
  273897  273894  273939  273942      19  273897  273894 -273939  273942       3
  273897  273894 -273939  273942      20  273897  273894  273939  273945       3
  273894  273900  273906  273909      15  273894  273900  273906  273912      15
  273894  273900  273906  273915      15  273894  273900  273918  273921      15
  273894  273900  273918  273924      15  273894  273939  273945  273948       2
  273891  273888  273894  273897       3  273891  273888  273894  273900       3
  273891  273888  273894  273939       3  273888  273894  273900  273903      10
  273975  273972  273978  273981       1  273975  273972 -273978  273981       2
  273972  273978  273984  273987       3  273963  273957  273951  273972      10
  273963  273957  273966  273969      95  273960  273957  273951  273972      10
  273960  273957  273966  273969      95  273954  273951  273957  273960      10
  273954  273951  273957  273963      10  273954  273951  273957  273966      90
  273954  273951 -273957  273966      29  273954  273951  273972  273975      19
  273954  273951 -273972  273975       3  273954  273951 -273972  273975      20
  273954  273951  273972  273978       3  273951  273957  273966  273969     127
  273951  273957 -273966  273969     128  273951  273957 -273966  273969     129
  273951  273957 -273966  273969     130  273951  273972  273978  273981       2
  273948  273945  273951  273954       3  273948  273945  273951  273957       3
  273948  273945  273951  273972       3  273945  273951  273957  273960      10
  273945  273951  273957  273963      10  274011  274008  274014  274017       1
  274011  274008 -274014  274017       2  274008  274014  274020  274023       3
  273996  273990  273984  274008      10  273996  273990  273999  274002       3
  273996  273990  273999  274005       3  273993  273990  273984  274008      10
  273993  273990  273999  274002       3  273993  273990  273999  274005       3
  273987  273984  273990  273993      10  273987  273984  273990  273996      10
  273987  273984  273990  273999      10  273987  273984  274008  274011      19
  273987  273984 -274008  274011       3  273987  273984 -274008  274011      20
  273987  273984  274008  274014       3  273984  274008  274014  274017       2
  273981  273978  273984  273987       3  273981  273978  273984  273990       3
  273981  273978  273984  274008       3  273978  273984  273990  273993      10
  273978  273984  273990  273996      10  274041  274038  274044  274047       1
  274041  274038 -274044  274047       2  274038  274044  274050  274053       3
  274035  274026  274020  274038      10  274032  274026  274020  274038      10
  274029  274026  274020  274038      10  274023  274020  274026  274029      10
  274023  274020  274026  274032      10  274023  274020  274026  274035      10
  274023  274020  274038  274041      19  274023  274020 -274038  274041       3
  274023  274020 -274038  274041      20  274023  274020  274038  274044       3
  274020  274038  274044  274047       2  274017  274014  274020  274023       3
  274017  274014  274020  274026       3  274017  274014  274020  274038       3
  274014  274020  274026  274029      10  274014  274020  274026  274032      10
  274014  274020  274026  274035      10  274092  274089  274095  274098       1
  274092  274089 -274095  274098       2  274089  274095  274101  274104       3
  274071  274065  274074  274077      63  274068  274065  274074  274077      63
  274065  274074  274077  274080      63  274065  274074  274077  274083      63
  274065  274074  274077  274086      63  274062  274056  274050  274089      10
  274062  274056  274065  274068      10  274062  274056  274065  274071      10
  274062  274056  274065  274074      10  274059  274056  274050  274089      10
  274059  274056  274065  274068      10  274059  274056  274065  274071      10
  274059  274056  274065  274074      10  274053  274050  274056  274059      10
  274053  274050  274056  274062      10  274053  274050  274056  274065      10
  274053  274050  274089  274092      19  274053  274050 -274089  274092       3
  274053  274050 -274089  274092      20  274053  274050  274089  274095       3
  274050  274056  274065  274068      10  274050  274056  274065  274071      10
  274050  274089  274095  274098       2  274047  274044  274050  274053       3
  274047  274044  274050  274056       3  274047  274044  274050  274089       3
  274044  274050  274056  274059      10  274044  274050  274056  274062      10
  274158  274155  274161  274164       1  274158  274155 -274161  274164       2
  274155  274161  274167  274170       3  274140  274134  274143  274146      10
  274140  274134  274143  274149      10  274140  274134  274143  274152      10
  274137  274134  274143  274146      10  274137  274134  274143  274149      10
  274137  274134  274143  274152      10  274131  274125  274134  274137      10
  274131  274125  274134  274140      10  274131  274125  274134  274143      10
  274128  274125  274134  274137      10  274128  274125  274134  274140      10
  274128  274125  274134  274143      10  274125  274134  274143  274146      10
  274125  274134  274143  274149      10  274125  274134  274143  274152      10
  274122  274116  274125  274128      14  274122  274116  274125  274131      14
  274122  274116  274125  274134      15  274119  274116  274125  274128      14
  274119  274116  274125  274131      14  274119  274116  274125  274134      15
  274116  274125  274134  274137      10  274116  274125  274134  274140      10
  274113  274107  274101  274155      10  274113  274107  274116  274119      14
  274113  274107  274116  274122      14  274113  274107  274116  274125      15
  274110  274107  274101  274155      10  274110  274107  274116  274119      14
  274110  274107  274116  274122      14  274110  274107  274116  274125      15
  274107  274116  274125  274128      15  274107  274116  274125  274131      15
  274104  274101  274107  274110      10  274104  274101  274107  274113      10
  274104  274101  274107  274116      10  274104  274101  274155  274158      19
  274104  274101 -274155  274158       3  274104  274101 -274155  274158      20
  274104  274101  274155  274161       3  274101  274107  274116  274119      15
  274101  274107  274116  274122      15  274101  274155  274161  274164       2
  274098  274095  274101  274104       3  274098  274095  274101  274107       3
  274098  274095  274101  274155       3  274095  274101  274107  274110      10
  274095  274101  274107  274113      10  274224  274221  274227  274230       1
  274224  274221 -274227  274230       2  274221  274227  274233  274236       3
  274206  274200  274209  274212      10  274206  274200  274209  274215      10
  274206  274200  274209  274218      10  274203  274200  274209  274212      10
  274203  274200  274209  274215      10  274203  274200  274209  274218      10
  274197  274191  274200  274203      10  274197  274191  274200  274206      10
  274197  274191  274200  274209      10  274194  274191  274200  274203      10
  274194  274191  274200  274206      10  274194  274191  274200  274209      10
  274191  274200  274209  274212      10  274191  274200  274209  274215      10
  274191  274200  274209  274218      10  274188  274182  274191  274194      14
  274188  274182  274191  274197      14  274188  274182  274191  274200      15
  274185  274182  274191  274194      14  274185  274182  274191  274197      14
  274185  274182  274191  274200      15  274182  274191  274200  274203      10
  274182  274191  274200  274206      10  274179  274173  274167  274221      10
  274179  274173  274182  274185      14  274179  274173  274182  274188      14
  274179  274173  274182  274191      15  274176  274173  274167  274221      10
  274176  274173  274182  274185      14  274176  274173  274182  274188      14
  274176  274173  274182  274191      15  274173  274182  274191  274194      15
  274173  274182  274191  274197      15  274170  274167  274173  274176      10
  274170  274167  274173  274179      10  274170  274167  274173  274182      10
  274170  274167  274221  274224      19  274170  274167 -274221  274224       3
  274170  274167 -274221  274224      20  274170  274167  274221  274227       3
  274167  274173  274182  274185      15  274167  274173  274182  274188      15
  274167  274221  274227  274230       2  274164  274161  274167  274170       3
  274164  274161  274167  274173       3  274164  274161  274167  274221       3
  274161  274167  274173  274176      10  274161  274167  274173  274179      10
  274272  274269  274275  274278       1  274272  274269 -274275  274278       2
  274269  274275  274281  274284       3  274269  274275  274281  274287       3
  274254  274245  274239  274257      15  274251  274245  274239  274257      15
  274248  274245  274239  274257      15  274245  274239  274257  274260      15
  274245  274239  274257  274263      15  274245  274239  274257  274266      15
  274242  274239  274233  274269      10  274242  274239  274245  274248      14
  274242  274239  274245  274251      14  274242  274239  274245  274254      14
  274242  274239  274257  274260      14  274242  274239  274257  274263      14
  274242  274239  274257  274266      14  274236  274233  274239  274242      10
  274236  274233  274239  274245      10  274236  274233  274239  274257      10
  274236  274233  274269  274272      19  274236  274233 -274269  274272       3
  274236  274233 -274269  274272      20  274236  274233  274269  274275       3
  274233  274239  274245  274248      15  274233  274239  274245  274251      15
  274233  274239  274245  274254      15  274233  274239  274257  274260      15
  274233  274239  274257  274263      15  274233  274239  274257  274266      15
  274233  274269  274275  274278       2  274230  274227  274233  274236       3
  274230  274227  274233  274239       3  274230  274227  274233  274269       3
  274227  274233  274239  274242      10  274293  274290  274296  274299       1
  274293  274290 -274296  274299       2  274290  274296  274302  274305       3
  274287  274281  274290  274293      19  274287  274281 -274290  274293       3
  274287  274281 -274290  274293      20  274287  274281  274290  274296       3
  274284  274281  274290  274293      19  274284  274281 -274290  274293       3
  274284  274281 -274290  274293      20  274284  274281  274290  274296       3
  274281  274290  274296  274299       2  274278  274275  274281  274284       3
  274278  274275  274281  274287       3  274278  274275  274281  274290       3
  274365  274362  274368  274371       1  274365  274362 -274368  274371       2
  274362  274368  274374  274377       3  274350  274344  274341  274353      51
  274350  274344 -274341  274353       6  274347  274344  274341  274353      51
  274347  274344 -274341  274353       6  274344  274341  274353  274356      51
  274344  274341 -274353  274356       6  274344  274341  274353  274359      51
  274344  274341 -274353  274359       6  274338  274335  274341  274344      51
  274338  274335 -274341  274344       6  274338  274335  274341  274353      51
  274338  274335 -274341  274353       6  274335  274341  274344  274347      51
  274335  274341 -274344  274347       6  274335  274341  274344  274350      51
  274335  274341 -274344  274350       6  274335  274341  274353  274356      51
  274335  274341 -274353  274356       6  274335  274341  274353  274359      51
  274335  274341 -274353  274359       6  274332  274326  274335  274338      29
  274332  274326  274335  274341      29  274329  274326  274335  274338      29
  274329  274326  274335  274341      29  274323  274317  274326  274329      10
  274323  274317  274326  274332      10  274323  274317  274326  274335      10
  274320  274317  274326  274329      10  274320  274317  274326  274332      10
  274320  274317  274326  274335      10  274317  274326  274335  274338      29
  274314  274308  274302  274362      10  274314  274308  274317  274320      14
  274314  274308  274317  274323      14  274314  274308  274317  274326      15
  274311  274308  274302  274362      10  274311  274308  274317  274320      14
  274311  274308  274317  274323      14  274311  274308  274317  274326      15
  274308  274317  274326  274329      10  274308  274317  274326  274332      10
  274305  274302  274308  274311      10  274305  274302  274308  274314      10
  274305  274302  274308  274317      10  274305  274302  274362  274365      19
  274305  274302 -274362  274365       3  274305  274302 -274362  274365      20
  274305  274302  274362  274368       3  274302  274308  274317  274320      15
  274302  274308  274317  274323      15  274302  274362  274368  274371       2
  274299  274296  274302  274305       3  274299  274296  274302  274308       3
  274299  274296  274302  274362       3  274296  274302  274308  274311      10
  274296  274302  274308  274314      10  274431  274428  274434  274437       1
  274431  274428 -274434  274437       2  274428  274434  274440  274443       3
  274428  274434  274440  274446       3  274413  274407  274416  274419      10
  274413  274407  274416  274422      10  274413  274407  274416  274425      10
  274410  274407  274416  274419      10  274410  274407  274416  274422      10
  274410  274407  274416  274425      10  274404  274398  274407  274410      10
  274404  274398  274407  274413      10  274404  274398  274407  274416      10
  274401  274398  274407  274410      10  274401  274398  274407  274413      10
  274401  274398  274407  274416      10  274398  274407  274416  274419      10
  274398  274407  274416  274422      10  274398  274407  274416  274425      10
  274395  274389  274398  274401      14  274395  274389  274398  274404      14
  274395  274389  274398  274407      15  274392  274389  274398  274401      14
  274392  274389  274398  274404      14  274392  274389  274398  274407      15
  274389  274398  274407  274410      10  274389  274398  274407  274413      10
  274386  274380  274374  274428      10  274386  274380  274389  274392      14
  274386  274380  274389  274395      14  274386  274380  274389  274398      15
  274383  274380  274374  274428      10  274383  274380  274389  274392      14
  274383  274380  274389  274395      14  274383  274380  274389  274398      15
  274380  274389  274398  274401      15  274380  274389  274398  274404      15
  274377  274374  274380  274383      10  274377  274374  274380  274386      10
  274377  274374  274380  274389      10  274377  274374  274428  274431      19
  274377  274374 -274428  274431       3  274377  274374 -274428  274431      20
  274377  274374  274428  274434       3  274374  274380  274389  274392      15
  274374  274380  274389  274395      15  274374  274428  274434  274437       2
  274371  274368  274374  274377       3  274371  274368  274374  274380       3
  274371  274368  274374  274428       3  274368  274374  274380  274383      10
  274368  274374  274380  274386      10  274452  274449  274455  274458       1
  274452  274449 -274455  274458       2  274449  274455  274461  274464       3
  274446  274440  274449  274452      19  274446  274440 -274449  274452       3
  274446  274440 -274449  274452      20  274446  274440  274449  274455       3
  274443  274440  274449  274452      19  274443  274440 -274449  274452       3
  274443  274440 -274449  274452      20  274443  274440  274449  274455       3
  274440  274449  274455  274458       2  274437  274434  274440  274443       3
  274437  274434  274440  274446       3  274437  274434  274440  274449       3
  274500  274497  274503  274506       1  274500  274497 -274503  274506       2
  274497  274503  274509  274512       3  274482  274473  274467  274485      15
  274479  274473  274467  274485      15  274476  274473  274467  274485      15
  274473  274467  274485  274488      15  274473  274467  274485  274491      15
  274473  274467  274485  274494      15  274470  274467  274461  274497      10
  274470  274467  274473  274476      14  274470  274467  274473  274479      14
  274470  274467  274473  274482      14  274470  274467  274485  274488      14
  274470  274467  274485  274491      14  274470  274467  274485  274494      14
  274464  274461  274467  274470      10  274464  274461  274467  274473      10
  274464  274461  274467  274485      10  274464  274461  274497  274500      19
  274464  274461 -274497  274500       3  274464  274461 -274497  274500      20
  274464  274461  274497  274503       3  274461  274467  274473  274476      15
  274461  274467  274473  274479      15  274461  274467  274473  274482      15
  274461  274467  274485  274488      15  274461  274467  274485  274491      15
  274461  274467  274485  274494      15  274461  274497  274503  274506       2
  274458  274455  274461  274464       3  274458  274455  274461  274467       3
  274458  274455  274461  274497       3  274455  274461  274467  274470      10
  274557  274554  274560  274563       1  274557  274554 -274560  274563       2
  274554  274560  274566  274569       3  274539  274533  274542  274545      14
  274539  274533  274542  274548      14  274539  274533  274542  274551      14
  274536  274533  274542  274545      14  274536  274533  274542  274548      14
  274536  274533  274542  274551      14  274530  274521  274515  274533      15
  274527  274521  274515  274533      15  274524  274521  274515  274533      15
  274521  274515  274533  274536      15  274521  274515  274533  274539      15
  274518  274515  274509  274554      10  274518  274515  274521  274524      14
  274518  274515  274521  274527      14  274518  274515  274521  274530      14
  274518  274515  274533  274536      14  274518  274515  274533  274539      14
  274518  274515  274533  274542      15  274515  274533  274542  274545      15
  274515  274533  274542  274548      15  274515  274533  274542  274551      15
  274512  274509  274515  274518      10  274512  274509  274515  274521      10
  274512  274509  274515  274533      10  274512  274509  274554  274557      19
  274512  274509 -274554  274557       3  274512  274509 -274554  274557      20
  274512  274509  274554  274560       3  274509  274515  274521  274524      15
  274509  274515  274521  274527      15  274509  274515  274521  274530      15
  274509  274515  274533  274536      15  274509  274515  274533  274539      15
  274509  274554  274560  274563       2  274506  274503  274509  274512       3
  274506  274503  274509  274515       3  274506  274503  274509  274554       3
  274503  274509  274515  274518      10  274599  274596  274602  274605       1
  274599  274596 -274602  274605       2  274596  274602  274608  274611       3
  274587  274578  274572  274590      90  274587  274578 -274572  274590      29
  274584  274578  274572  274590      90  274584  274578 -274572  274590      29
  274581  274578  274572  274590      90  274581  274578 -274572  274590      29
  274578  274572  274590  274593      91  274578  274572 -274590  274593      92
  274578  274572 -274590  274593      93  274578  274572 -274590  274593      94
  274575  274572  274566  274596      10  274575  274572  274578  274581      10
  274575  274572  274578  274584      10  274575  274572  274578  274587      10
  274575  274572  274590  274593      95  274569  274566  274572  274575      10
  274569  274566  274572  274578      10  274569  274566  274572  274590      90
  274569  274566 -274572  274590      29  274569  274566  274596  274599      19
  274569  274566 -274596  274599       3  274569  274566 -274596  274599      20
  274569  274566  274596  274602       3  274566  274572  274578  274581      15
  274566  274572  274578  274584      15  274566  274572  274578  274587      15
  274566  274572  274590  274593      96  274566  274572 -274590  274593      97
  274566  274572 -274590  274593      93  274566  274572 -274590  274593      98
  274566  274596  274602  274605       2  274563  274560  274566  274569       3
  274563  274560  274566  274572       3  274563  274560  274566  274596       3
  274560  274566  274572  274575      10  274647  274644  274650  274653       1
  274647  274644 -274650  274653       2  274644  274650  274656  274659       3
  274629  274620  274614  274632      15  274626  274620  274614  274632      15
  274623  274620  274614  274632      15  274620  274614  274632  274635      15
  274620  274614  274632  274638      15  274620  274614  274632  274641      15
  274617  274614  274608  274644      10  274617  274614  274620  274623      14
  274617  274614  274620  274626      14  274617  274614  274620  274629      14
  274617  274614  274632  274635      14  274617  274614  274632  274638      14
  274617  274614  274632  274641      14  274611  274608  274614  274617      10
  274611  274608  274614  274620      10  274611  274608  274614  274632      10
  274611  274608  274644  274647      19  274611  274608 -274644  274647       3
  274611  274608 -274644  274647      20  274611  274608  274644  274650       3
  274608  274614  274620  274623      15  274608  274614  274620  274626      15
  274608  274614  274620  274629      15  274608  274614  274632  274635      15
  274608  274614  274632  274638      15  274608  274614  274632  274641      15
  274608  274644  274650  274653       2  274605  274602  274608  274611       3
  274605  274602  274608  274614       3  274605  274602  274608  274644       3
  274602  274608  274614  274617      10  274713  274710  274716  274719       1
  274713  274710 -274716  274719       2  274710  274716  274722  274725       3
  274695  274689  274698  274701      10  274695  274689  274698  274704      10
  274695  274689  274698  274707      10  274692  274689  274698  274701      10
  274692  274689  274698  274704      10  274692  274689  274698  274707      10
  274686  274680  274689  274692      10  274686  274680  274689  274695      10
  274686  274680  274689  274698      10  274683  274680  274689  274692      10
  274683  274680  274689  274695      10  274683  274680  274689  274698      10
  274680  274689  274698  274701      10  274680  274689  274698  274704      10
  274680  274689  274698  274707      10  274677  274671  274680  274683      14
  274677  274671  274680  274686      14  274677  274671  274680  274689      15
  274674  274671  274680  274683      14  274674  274671  274680  274686      14
  274674  274671  274680  274689      15  274671  274680  274689  274692      10
  274671  274680  274689  274695      10  274668  274662  274656  274710      10
  274668  274662  274671  274674      14  274668  274662  274671  274677      14
  274668  274662  274671  274680      15  274665  274662  274656  274710      10
  274665  274662  274671  274674      14  274665  274662  274671  274677      14
  274665  274662  274671  274680      15  274662  274671  274680  274683      15
  274662  274671  274680  274686      15  274659  274656  274662  274665      10
  274659  274656  274662  274668      10  274659  274656  274662  274671      10
  274659  274656  274710  274713      19  274659  274656 -274710  274713       3
  274659  274656 -274710  274713      20  274659  274656  274710  274716       3
  274656  274662  274671  274674      15  274656  274662  274671  274677      15
  274656  274710  274716  274719       2  274653  274650  274656  274659       3
  274653  274650  274656  274662       3  274653  274650  274656  274710       3
  274650  274656  274662  274665      10  274650  274656  274662  274668      10
  274749  274746  274752  274755       1  274749  274746 -274752  274755       2
  274746  274752  274758  274761       3  274746  274752  274758  274764       3
  274734  274728  274722  274746      10  274734  274728  274737  274740       3
  274734  274728  274737  274743       3  274731  274728  274722  274746      10
  274731  274728  274737  274740       3  274731  274728  274737  274743       3
  274725  274722  274728  274731      10  274725  274722  274728  274734      10
  274725  274722  274728  274737      10  274725  274722  274746  274749      19
  274725  274722 -274746  274749       3  274725  274722 -274746  274749      20
  274725  274722  274746  274752       3  274722  274746  274752  274755       2
  274719  274716  274722  274725       3  274719  274716  274722  274728       3
  274719  274716  274722  274746       3  274716  274722  274728  274731      10
  274716  274722  274728  274734      10  274770  274767  274773  274776       1
  274770  274767 -274773  274776       2  274767  274773  274779  274782       3
  274764  274758  274767  274770      19  274764  274758 -274767  274770       3
  274764  274758 -274767  274770      20  274764  274758  274767  274773       3
  274761  274758  274767  274770      19  274761  274758 -274767  274770       3
  274761  274758 -274767  274770      20  274761  274758  274767  274773       3
  274758  274767  274773  274776       2  274755  274752  274758  274761       3
  274755  274752  274758  274764       3  274755  274752  274758  274767       3
  274836  274833  274839  274842       1  274836  274833 -274839  274842       2
  274833  274839  274845  274848       3  274818  274812  274821  274824      10
  274818  274812  274821  274827      10  274818  274812  274821  274830      10
  274815  274812  274821  274824      10  274815  274812  274821  274827      10
  274815  274812  274821  274830      10  274809  274803  274812  274815      10
  274809  274803  274812  274818      10  274809  274803  274812  274821      10
  274806  274803  274812  274815      10  274806  274803  274812  274818      10
  274806  274803  274812  274821      10  274803  274812  274821  274824      10
  274803  274812  274821  274827      10  274803  274812  274821  274830      10
  274800  274794  274803  274806      14  274800  274794  274803  274809      14
  274800  274794  274803  274812      15  274797  274794  274803  274806      14
  274797  274794  274803  274809      14  274797  274794  274803  274812      15
  274794  274803  274812  274815      10  274794  274803  274812  274818      10
  274791  274785  274779  274833      10  274791  274785  274794  274797      14
  274791  274785  274794  274800      14  274791  274785  274794  274803      15
  274788  274785  274779  274833      10  274788  274785  274794  274797      14
  274788  274785  274794  274800      14  274788  274785  274794  274803      15
  274785  274794  274803  274806      15  274785  274794  274803  274809      15
  274782  274779  274785  274788      10  274782  274779  274785  274791      10
  274782  274779  274785  274794      10  274782  274779  274833  274836      19
  274782  274779 -274833  274836       3  274782  274779 -274833  274836      20
  274782  274779  274833  274839       3  274779  274785  274794  274797      15
  274779  274785  274794  274800      15  274779  274833  274839  274842       2
  274776  274773  274779  274782       3  274776  274773  274779  274785       3
  274776  274773  274779  274833       3  274773  274779  274785  274788      10
  274773  274779  274785  274791      10  274878  274875  274881  274884       1
  274878  274875 -274881  274884       2  274875  274881  274887  274890       3
  274866  274857  274851  274869      90  274866  274857 -274851  274869      29
  274863  274857  274851  274869      90  274863  274857 -274851  274869      29
  274860  274857  274851  274869      90  274860  274857 -274851  274869      29
  274857  274851  274869  274872      91  274857  274851 -274869  274872      92
  274857  274851 -274869  274872      93  274857  274851 -274869  274872      94
  274854  274851  274845  274875      10  274854  274851  274857  274860      10
  274854  274851  274857  274863      10  274854  274851  274857  274866      10
  274854  274851  274869  274872      95  274848  274845  274851  274854      10
  274848  274845  274851  274857      10  274848  274845  274851  274869      90
  274848  274845 -274851  274869      29  274848  274845  274875  274878      19
  274848  274845 -274875  274878       3  274848  274845 -274875  274878      20
  274848  274845  274875  274881       3  274845  274851  274857  274860      15
  274845  274851  274857  274863      15  274845  274851  274857  274866      15
  274845  274851  274869  274872      96  274845  274851 -274869  274872      97
  274845  274851 -274869  274872      93  274845  274851 -274869  274872      98
  274845  274875  274881  274884       2  274842  274839  274845  274848       3
  274842  274839  274845  274851       3  274842  274839  274845  274875       3
  274839  274845  274851  274854      10  274935  274932  274938  274941       1
  274935  274932 -274938  274941       2  274932  274938  274944  274947       3
  274917  274908  274902  274920      15  274914  274908  274902  274920      15
  274911  274908  274902  274920      15  274908  274902  274920  274923      15
  274908  274902  274920  274926      15  274908  274902  274920  274929      15
  274905  274902  274908  274911      14  274905  274902  274908  274914      14
  274905  274902  274908  274917      14  274905  274902  274920  274923      14
  274905  274902  274920  274926      14  274905  274902  274920  274929      14
  274899  274893  274887  274932      10  274899  274893  274902  274905      14
  274899  274893  274902  274908      15  274899  274893  274902  274920      15
  274896  274893  274887  274932      10  274896  274893  274902  274905      14
  274896  274893  274902  274908      15  274896  274893  274902  274920      15
  274893  274902  274908  274911      15  274893  274902  274908  274914      15
  274893  274902  274908  274917      15  274893  274902  274920  274923      15
  274893  274902  274920  274926      15  274893  274902  274920  274929      15
  274890  274887  274893  274896      10  274890  274887  274893  274899      10
  274890  274887  274893  274902      10  274890  274887  274932  274935      19
  274890  274887 -274932  274935       3  274890  274887 -274932  274935      20
  274890  274887  274932  274938       3  274887  274893  274902  274905      15
  274887  274932  274938  274941       2  274884  274881  274887  274890       3
  274884  274881  274887  274893       3  274884  274881  274887  274932       3
  274881  274887  274893  274896      10  274881  274887  274893  274899      10
  274977  274974  274980  274983       1  274977  274974 -274980  274983       2
  274974  274980  274986  274989       3  274962  274959  274965  274968       1
  274962  274959 -274965  274968       2  274962  274959  274965  274971       1
  274962  274959 -274965  274971       2  274956  274950  274944  274974      10
  274956  274950  274959  274962      19  274956  274950 -274959  274962       3
  274956  274950 -274959  274962      20  274956  274950  274959  274965       3
  274953  274950  274944  274974      10  274953  274950  274959  274962      19
  274953  274950 -274959  274962       3  274953  274950 -274959  274962      20
  274953  274950  274959  274965       3  274950  274959  274965  274968       2
  274950  274959  274965  274971       2  274947  274944  274950  274953      10
  274947  274944  274950  274956      10  274947  274944  274950  274959      10
  274947  274944  274974  274977      19  274947  274944 -274974  274977       3
  274947  274944 -274974  274977      20  274947  274944  274974  274980       3
  274944  274974  274980  274983       2  274941  274938  274944  274947       3
  274941  274938  274944  274950       3  274941  274938  274944  274974       3
  274938  274944  274950  274953      10  274938  274944  274950  274956      10
  275013  275010  275016  275019       1  275013  275010 -275016  275019       2
  275010  275016  275022  275025       3  274998  274992  274986  275010      10
  274998  274992  275001  275004       3  274998  274992  275001  275007       3
  274995  274992  274986  275010      10  274995  274992  275001  275004       3
  274995  274992  275001  275007       3  274989  274986  274992  274995      10
  274989  274986  274992  274998      10  274989  274986  274992  275001      10
  274989  274986  275010  275013      19  274989  274986 -275010  275013       3
  274989  274986 -275010  275013      20  274989  274986  275010  275016       3
  274986  275010  275016  275019       2  274983  274980  274986  274989       3
  274983  274980  274986  274992       3  274983  274980  274986  275010       3
  274980  274986  274992  274995      10  274980  274986  274992  274998      10
  275058  275055  275061  275064       1  275058  275055 -275061  275064       2
  275055  275061  275067  275070       3  275043  275037  275046  275049       3
  275043  275037  275046  275052       3  275040  275037  275046  275049       3
  275040  275037  275046  275052       3  275034  275028  275022  275055      10
  275034  275028  275037  275040      14  275034  275028  275037  275043      14
  275034  275028  275037  275046      10  275031  275028  275022  275055      10
  275031  275028  275037  275040      14  275031  275028  275037  275043      14
  275031  275028  275037  275046      10  275025  275022  275028  275031      10
  275025  275022  275028  275034      10  275025  275022  275028  275037      10
  275025  275022  275055  275058      19  275025  275022 -275055  275058       3
  275025  275022 -275055  275058      20  275025  275022  275055  275061       3
  275022  275028  275037  275040      15  275022  275028  275037  275043      15
  275022  275055  275061  275064       2  275019  275016  275022  275025       3
  275019  275016  275022  275028       3  275019  275016  275022  275055       3
  275016  275022  275028  275031      10  275016  275022  275028  275034      10
  275115  275112  275118  275121       1  275115  275112 -275118  275121       2
  275112  275118  275124  275127       3  275097  275088  275082  275100      15
  275094  275088  275082  275100      15  275091  275088  275082  275100      15
  275088  275082  275100  275103      15  275088  275082  275100  275106      15
  275088  275082  275100  275109      15  275085  275082  275088  275091      14
  275085  275082  275088  275094      14  275085  275082  275088  275097      14
  275085  275082  275100  275103      14  275085  275082  275100  275106      14
  275085  275082  275100  275109      14  275079  275073  275067  275112      10
  275079  275073  275082  275085      14  275079  275073  275082  275088      15
  275079  275073  275082  275100      15  275076  275073  275067  275112      10
  275076  275073  275082  275085      14  275076  275073  275082  275088      15
  275076  275073  275082  275100      15  275073  275082  275088  275091      15
  275073  275082  275088  275094      15  275073  275082  275088  275097      15
  275073  275082  275100  275103      15  275073  275082  275100  275106      15
  275073  275082  275100  275109      15  275070  275067  275073  275076      10
  275070  275067  275073  275079      10  275070  275067  275073  275082      10
  275070  275067  275112  275115      19  275070  275067 -275112  275115       3
  275070  275067 -275112  275115      20  275070  275067  275112  275118       3
  275067  275073  275082  275085      15  275067  275112  275118  275121       2
  275064  275061  275067  275070       3  275064  275061  275067  275073       3
  275064  275061  275067  275112       3  275061  275067  275073  275076      10
  275061  275067  275073  275079      10  275160  275157  275163  275166       1
  275160  275157 -275163  275166       2  275157  275163  275169  275172       3
  275145  275139  275148  275151       3  275145  275139  275148  275154       3
  275142  275139  275148  275151       3  275142  275139  275148  275154       3
  275136  275130  275124  275157      10  275136  275130  275139  275142      14
  275136  275130  275139  275145      14  275136  275130  275139  275148      10
  275133  275130  275124  275157      10  275133  275130  275139  275142      14
  275133  275130  275139  275145      14  275133  275130  275139  275148      10
  275127  275124  275130  275133      10  275127  275124  275130  275136      10
  275127  275124  275130  275139      10  275127  275124  275157  275160      19
  275127  275124 -275157  275160       3  275127  275124 -275157  275160      20
  275127  275124  275157  275163       3  275124  275130  275139  275142      15
  275124  275130  275139  275145      15  275124  275157  275163  275166       2
  275121  275118  275124  275127       3  275121  275118  275124  275130       3
  275121  275118  275124  275157       3  275118  275124  275130  275133      10
  275118  275124  275130  275136      10  275217  275214  275220  275223       1
  275217  275214 -275220  275223       2  275214  275220  275226  275229       3
  275199  275193  275202  275205      14  275199  275193  275202  275208      14
  275199  275193  275202  275211      14  275196  275193  275202  275205      14
  275196  275193  275202  275208      14  275196  275193  275202  275211      14
  275190  275181  275175  275193      15  275187  275181  275175  275193      15
  275184  275181  275175  275193      15  275181  275175  275193  275196      15
  275181  275175  275193  275199      15  275178  275175  275169  275214      10
  275178  275175  275181  275184      14  275178  275175  275181  275187      14
  275178  275175  275181  275190      14  275178  275175  275193  275196      14
  275178  275175  275193  275199      14  275178  275175  275193  275202      15
  275175  275193  275202  275205      15  275175  275193  275202  275208      15
  275175  275193  275202  275211      15  275172  275169  275175  275178      10
  275172  275169  275175  275181      10  275172  275169  275175  275193      10
  275172  275169  275214  275217      19  275172  275169 -275214  275217       3
  275172  275169 -275214  275217      20  275172  275169  275214  275220       3
  275169  275175  275181  275184      15  275169  275175  275181  275187      15
  275169  275175  275181  275190      15  275169  275175  275193  275196      15
  275169  275175  275193  275199      15  275169  275214  275220  275223       2
  275166  275163  275169  275172       3  275166  275163  275169  275175       3
  275166  275163  275169  275214       3  275163  275169  275175  275178      10
  275274  275271  275277  275280       1  275274  275271 -275277  275280       2
  275271  275277  275283  275286       3  275256  275250  275259  275262      14
  275256  275250  275259  275265      14  275256  275250  275259  275268      14
  275253  275250  275259  275262      14  275253  275250  275259  275265      14
  275253  275250  275259  275268      14  275247  275238  275232  275250      15
  275244  275238  275232  275250      15  275241  275238  275232  275250      15
  275238  275232  275250  275253      15  275238  275232  275250  275256      15
  275235  275232  275226  275271      10  275235  275232  275238  275241      14
  275235  275232  275238  275244      14  275235  275232  275238  275247      14
  275235  275232  275250  275253      14  275235  275232  275250  275256      14
  275235  275232  275250  275259      15  275232  275250  275259  275262      15
  275232  275250  275259  275265      15  275232  275250  275259  275268      15
  275229  275226  275232  275235      10  275229  275226  275232  275238      10
  275229  275226  275232  275250      10  275229  275226  275271  275274      19
  275229  275226 -275271  275274       3  275229  275226 -275271  275274      20
  275229  275226  275271  275277       3  275226  275232  275238  275241      15
  275226  275232  275238  275244      15  275226  275232  275238  275247      15
  275226  275232  275250  275253      15  275226  275232  275250  275256      15
  275226  275271  275277  275280       2  275223  275220  275226  275229       3
  275223  275220  275226  275232       3  275223  275220  275226  275271       3
  275220  275226  275232  275235      10  275319  275316  275322  275325       1
  275319  275316 -275322  275325       2  275316  275322  275328  275331       3
  275316  275322  275328  275334       3  275304  275298  275307  275310       3
  275304  275298  275307  275313       3  275301  275298  275307  275310       3
  275301  275298  275307  275313       3  275295  275289  275283  275316      10
  275295  275289  275298  275301      14  275295  275289  275298  275304      14
  275295  275289  275298  275307      10  275292  275289  275283  275316      10
  275292  275289  275298  275301      14  275292  275289  275298  275304      14
  275292  275289  275298  275307      10  275286  275283  275289  275292      10
  275286  275283  275289  275295      10  275286  275283  275289  275298      10
  275286  275283  275316  275319      19  275286  275283 -275316  275319       3
  275286  275283 -275316  275319      20  275286  275283  275316  275322       3
  275283  275289  275298  275301      15  275283  275289  275298  275304      15
  275283  275316  275322  275325       2  275280  275277  275283  275286       3
  275280  275277  275283  275289       3  275280  275277  275283  275316       3
  275277  275283  275289  275292      10  275277  275283  275289  275295      10
  275340  275337  275343  275346       1  275340  275337 -275343  275346       2
  275337  275343  275349  275352       3  275334  275328  275337  275340      19
  275334  275328 -275337  275340       3  275334  275328 -275337  275340      20
  275334  275328  275337  275343       3  275331  275328  275337  275340      19
  275331  275328 -275337  275340       3  275331  275328 -275337  275340      20
  275331  275328  275337  275343       3  275328  275337  275343  275346       2
  275325  275322  275328  275331       3  275325  275322  275328  275334       3
  275325  275322  275328  275337       3  275391  275388  275394  275397       1
  275391  275388 -275394  275397       2  275388  275394  275400  275403       3
  275370  275364  275373  275376      63  275367  275364  275373  275376      63
  275364  275373  275376  275379      63  275364  275373  275376  275382      63
  275364  275373  275376  275385      63  275361  275355  275349  275388      10
  275361  275355  275364  275367      10  275361  275355  275364  275370      10
  275361  275355  275364  275373      10  275358  275355  275349  275388      10
  275358  275355  275364  275367      10  275358  275355  275364  275370      10
  275358  275355  275364  275373      10  275352  275349  275355  275358      10
  275352  275349  275355  275361      10  275352  275349  275355  275364      10
  275352  275349  275388  275391      19  275352  275349 -275388  275391       3
  275352  275349 -275388  275391      20  275352  275349  275388  275394       3
  275349  275355  275364  275367      10  275349  275355  275364  275370      10
  275349  275388  275394  275397       2  275346  275343  275349  275352       3
  275346  275343  275349  275355       3  275346  275343  275349  275388       3
  275343  275349  275355  275358      10  275343  275349  275355  275361      10
  275457  275454  275460  275463       1  275457  275454 -275460  275463       2
  275454  275460  275466  275469       3  275439  275433  275442  275445      10
  275439  275433  275442  275448      10  275439  275433  275442  275451      10
  275436  275433  275442  275445      10  275436  275433  275442  275448      10
  275436  275433  275442  275451      10  275430  275424  275433  275436      10
  275430  275424  275433  275439      10  275430  275424  275433  275442      10
  275427  275424  275433  275436      10  275427  275424  275433  275439      10
  275427  275424  275433  275442      10  275424  275433  275442  275445      10
  275424  275433  275442  275448      10  275424  275433  275442  275451      10
  275421  275415  275424  275427      14  275421  275415  275424  275430      14
  275421  275415  275424  275433      15  275418  275415  275424  275427      14
  275418  275415  275424  275430      14  275418  275415  275424  275433      15
  275415  275424  275433  275436      10  275415  275424  275433  275439      10
  275412  275406  275400  275454      10  275412  275406  275415  275418      14
  275412  275406  275415  275421      14  275412  275406  275415  275424      15
  275409  275406  275400  275454      10  275409  275406  275415  275418      14
  275409  275406  275415  275421      14  275409  275406  275415  275424      15
  275406  275415  275424  275427      15  275406  275415  275424  275430      15
  275403  275400  275406  275409      10  275403  275400  275406  275412      10
  275403  275400  275406  275415      10  275403  275400  275454  275457      19
  275403  275400 -275454  275457       3  275403  275400 -275454  275457      20
  275403  275400  275454  275460       3  275400  275406  275415  275418      15
  275400  275406  275415  275421      15  275400  275454  275460  275463       2
  275397  275394  275400  275403       3  275397  275394  275400  275406       3
  275397  275394  275400  275454       3  275394  275400  275406  275409      10
  275394  275400  275406  275412      10  275517  275514  275520  275523       1
  275517  275514 -275520  275523       2  275514  275520  275526  275529       3
  275505  275502  275508  275511      41  275499  275496  275502  275505      41
  275499  275496  275502  275508      41  275496  275502  275508  275511      41
  275493  275490  275496  275499      41  275493  275490  275496  275502      41
  275490  275496  275502  275505      41  275487  275484  275481  275508      41
  275487  275484  275490  275493      41  275487  275484  275490  275496      41
  275484  275481  275508  275511      41  275484  275490  275496  275499      41
  275481  275484  275490  275493      41  275481  275508  275502  275505      41
  275478  275472  275466  275514      10  275478  275472  275481  275484       3
  275478  275472  275481  275508       3  275475  275472  275466  275514      10
  275475  275472  275481  275484       3  275475  275472  275481  275508       3
  275472  275481  275484  275487      41  275472  275481  275508  275511      41
  275469  275466  275472  275475      10  275469  275466  275472  275478      10
  275469  275466  275472  275481      10  275469  275466  275514  275517      19
  275469  275466 -275514  275517       3  275469  275466 -275514  275517      20
  275469  275466  275514  275520       3  275466  275514  275520  275523       2
  275463  275460  275466  275469       3  275463  275460  275466  275472       3
  275463  275460  275466  275514       3  275460  275466  275472  275475      10
  275460  275466  275472  275478      10  275553  275550  275556  275559       1
  275553  275550 -275556  275559       2  275550  275556  275562  275565       3
  275538  275532  275526  275550      10  275538  275532  275541  275544       3
  275538  275532  275541  275547       3  275535  275532  275526  275550      10
  275535  275532  275541  275544       3  275535  275532  275541  275547       3
  275529  275526  275532  275535      10  275529  275526  275532  275538      10
  275529  275526  275532  275541      10  275529  275526  275550  275553      19
  275529  275526 -275550  275553       3  275529  275526 -275550  275553      20
  275529  275526  275550  275556       3  275526  275550  275556  275559       2
  275523  275520  275526  275529       3  275523  275520  275526  275532       3
  275523  275520  275526  275550       3  275520  275526  275532  275535      10
  275520  275526  275532  275538      10  275625  275622  275628  275631       1
  275625  275622 -275628  275631       2  275622  275628  275634  275637       3
  275622  275628  275634  275640       3  275610  275604  275601  275613      51
  275610  275604 -275601  275613       6  275607  275604  275601  275613      51
  275607  275604 -275601  275613       6  275604  275601  275613  275616      51
  275604  275601 -275613  275616       6  275604  275601  275613  275619      51
  275604  275601 -275613  275619       6  275598  275595  275601  275604      51
  275598  275595 -275601  275604       6  275598  275595  275601  275613      51
  275598  275595 -275601  275613       6  275595  275601  275604  275607      51
  275595  275601 -275604  275607       6  275595  275601  275604  275610      51
  275595  275601 -275604  275610       6  275595  275601  275613  275616      51
  275595  275601 -275613  275616       6  275595  275601  275613  275619      51
  275595  275601 -275613  275619       6  275592  275586  275595  275598      29
  275592  275586  275595  275601      29  275589  275586  275595  275598      29
  275589  275586  275595  275601      29  275583  275577  275586  275589      10
  275583  275577  275586  275592      10  275583  275577  275586  275595      10
  275580  275577  275586  275589      10  275580  275577  275586  275592      10
  275580  275577  275586  275595      10  275577  275586  275595  275598      29
  275574  275568  275562  275622      10  275574  275568  275577  275580      14
  275574  275568  275577  275583      14  275574  275568  275577  275586      15
  275571  275568  275562  275622      10  275571  275568  275577  275580      14
  275571  275568  275577  275583      14  275571  275568  275577  275586      15
  275568  275577  275586  275589      10  275568  275577  275586  275592      10
  275565  275562  275568  275571      10  275565  275562  275568  275574      10
  275565  275562  275568  275577      10  275565  275562  275622  275625      19
  275565  275562 -275622  275625       3  275565  275562 -275622  275625      20
  275565  275562  275622  275628       3  275562  275568  275577  275580      15
  275562  275568  275577  275583      15  275562  275622  275628  275631       2
  275559  275556  275562  275565       3  275559  275556  275562  275568       3
  275559  275556  275562  275622       3  275556  275562  275568  275571      10
  275556  275562  275568  275574      10  275646  275643  275649  275652       1
  275646  275643 -275649  275652       2  275643  275649  275655  275658       3
  275640  275634  275643  275646      19  275640  275634 -275643  275646       3
  275640  275634 -275643  275646      20  275640  275634  275643  275649       3
  275637  275634  275643  275646      19  275637  275634 -275643  275646       3
  275637  275634 -275643  275646      20  275637  275634  275643  275649       3
  275634  275643  275649  275652       2  275631  275628  275634  275637       3
  275631  275628  275634  275640       3  275631  275628  275634  275643       3
  275709  275706  275712  275715       1  275709  275706 -275712  275715       2
  275706  275712  275718  275721       3  275697  275694  275700  275703      41
  275691  275688  275685  275694       7  275691  275688 -275685  275694     151
  275691  275688 -275685  275694      29  275691  275688 -275685  275694     152
  275688  275685  275694  275697      41  275685  275694  275700  275703      41
  275682  275679  275685  275688      41  275682  275679  275685  275694      41
  275679  275685  275688  275691       7  275679  275685 -275688  275691     151
  275679  275685 -275688  275691      29  275679  275685 -275688  275691     152
  275679  275685  275694  275697      41  275676  275673  275670  275700      41
  275676  275673  275679  275682      41  275676  275673  275679  275685      41
  275673  275670  275700  275703      41  275670  275673  275679  275682      41
  275670  275700  275694  275697      41  275667  275661  275655  275706      10
  275667  275661  275670  275673       3  275667  275661  275670  275700       3
  275664  275661  275655  275706      10  275664  275661  275670  275673       3
  275664  275661  275670  275700       3  275661  275670  275673  275676      41
  275661  275670  275700  275703      41  275658  275655  275661  275664      10
  275658  275655  275661  275667      10  275658  275655  275661  275670      10
  275658  275655  275706  275709      19  275658  275655 -275706  275709       3
  275658  275655 -275706  275709      20  275658  275655  275706  275712       3
  275655  275706  275712  275715       2  275652  275649  275655  275658       3
  275652  275649  275655  275661       3  275652  275649  275655  275706       3
  275649  275655  275661  275664      10  275649  275655  275661  275667      10
  275766  275763  275769  275772       1  275766  275763 -275769  275772       2
  275763  275769  275775  275778       3  275748  275742  275751  275754      14
  275748  275742  275751  275757      14  275748  275742  275751  275760      14
  275745  275742  275751  275754      14  275745  275742  275751  275757      14
  275745  275742  275751  275760      14  275739  275730  275724  275742      15
  275736  275730  275724  275742      15  275733  275730  275724  275742      15
  275730  275724  275742  275745      15  275730  275724  275742  275748      15
  275727  275724  275718  275763      10  275727  275724  275730  275733      14
  275727  275724  275730  275736      14  275727  275724  275730  275739      14
  275727  275724  275742  275745      14  275727  275724  275742  275748      14
  275727  275724  275742  275751      15  275724  275742  275751  275754      15
  275724  275742  275751  275757      15  275724  275742  275751  275760      15
  275721  275718  275724  275727      10  275721  275718  275724  275730      10
  275721  275718  275724  275742      10  275721  275718  275763  275766      19
  275721  275718 -275763  275766       3  275721  275718 -275763  275766      20
  275721  275718  275763  275769       3  275718  275724  275730  275733      15
  275718  275724  275730  275736      15  275718  275724  275730  275739      15
  275718  275724  275742  275745      15  275718  275724  275742  275748      15
  275718  275763  275769  275772       2  275715  275712  275718  275721       3
  275715  275712  275718  275724       3  275715  275712  275718  275763       3
  275712  275718  275724  275727      10  275796  275802  275805  275808       3
  275796  275802  275805  275811       3  275796  275802  275832  275835       3
  275787  275781  275775  275796      10  275787  275781  275790  275793      95
  275784  275781  275775  275796      10  275784  275781  275790  275793      95
  275778  275775  275781  275784      10  275778  275775  275781  275787      10
  275778  275775  275781  275790      90  275778  275775 -275781  275790      29
  275778  275775  275796  275799      19  275778  275775 -275796  275799       3
  275778  275775 -275796  275799      20  275778  275775  275796  275802       3
  275775  275781  275790  275793     127  275775  275781 -275790  275793     128
  275775  275781 -275790  275793     129  275775  275781 -275790  275793     130
  275772  275769  275775  275778       3  275772  275769  275775  275781       3
  275772  275769  275775  275796       3  275769  275775  275781  275784      10
  275769  275775  275781  275787      10  275841  275838  275844  275847       1
  275841  275838 -275844  275847       2  275838  275844  275850  275853       3
  275835  275832  275838  275841      19  275835  275832 -275838  275841       3
  275835  275832 -275838  275841      20  275835  275832  275838  275844       3
  275832  275838  275844  275847       2  275829  275823  275832  275835      10
  275829  275823  275832  275838      10  275826  275823  275832  275835      10
  275826  275823  275832  275838      10  275820  275814  275823  275826      14
  275820  275814  275823  275829      14  275820  275814  275823  275832      15
  275817  275814  275823  275826      14  275817  275814  275823  275829      14
  275817  275814  275823  275832      15  275814  275823  275832  275835      10
  275811  275805  275802  275832       3  275811  275805  275814  275817      10
  275811  275805  275814  275820      10  275811  275805  275814  275823      10
  275808  275805  275802  275832       3  275808  275805  275814  275817      10
  275808  275805  275814  275820      10  275808  275805  275814  275823      10
  275805  275802  275832  275835       3  275805  275814  275823  275826      15
  275805  275814  275823  275829      15  275802  275805  275814  275817      10
  275802  275805  275814  275820      10  275802  275832  275823  275826      10
  275802  275832  275823  275829      10  275904  275901  275907  275910       1
  275904  275901 -275907  275910       2  275901  275907  275913  275916       3
  275892  275889  275895  275898      41  275886  275883  275880  275889       7
  275886  275883 -275880  275889     151  275886  275883 -275880  275889      29
  275886  275883 -275880  275889     152  275883  275880  275889  275892      41
  275880  275889  275895  275898      41  275877  275874  275880  275883      41
  275877  275874  275880  275889      41  275874  275880  275883  275886       7
  275874  275880 -275883  275886     151  275874  275880 -275883  275886      29
  275874  275880 -275883  275886     152  275874  275880  275889  275892      41
  275871  275868  275865  275895      41  275871  275868  275874  275877      41
  275871  275868  275874  275880      41  275868  275865  275895  275898      41
  275865  275868  275874  275877      41  275865  275895  275889  275892      41
  275862  275856  275850  275901      10  275862  275856  275865  275868       3
  275862  275856  275865  275895       3  275859  275856  275850  275901      10
  275859  275856  275865  275868       3  275859  275856  275865  275895       3
  275856  275865  275868  275871      41  275856  275865  275895  275898      41
  275853  275850  275856  275859      10  275853  275850  275856  275862      10
  275853  275850  275856  275865      10  275853  275850  275901  275904      19
  275853  275850 -275901  275904       3  275853  275850 -275901  275904      20
  275853  275850  275901  275907       3  275850  275901  275907  275910       2
  275847  275844  275850  275853       3  275847  275844  275850  275856       3
  275847  275844  275850  275901       3  275844  275850  275856  275859      10
  275844  275850  275856  275862      10  275964  275961  275967  275970       1
  275964  275961 -275967  275970       2  275961  275967  275973  275976       3
  275952  275949  275955  275958      41  275946  275943  275949  275952      41
  275946  275943  275949  275955      41  275943  275949  275955  275958      41
  275940  275937  275943  275946      41  275940  275937  275943  275949      41
  275937  275943  275949  275952      41  275934  275931  275928  275955      41
  275934  275931  275937  275940      41  275934  275931  275937  275943      41
  275931  275928  275955  275958      41  275931  275937  275943  275946      41
  275928  275931  275937  275940      41  275928  275955  275949  275952      41
  275925  275919  275913  275961      10  275925  275919  275928  275931       3
  275925  275919  275928  275955       3  275922  275919  275913  275961      10
  275922  275919  275928  275931       3  275922  275919  275928  275955       3
  275919  275928  275931  275934      41  275919  275928  275955  275958      41
  275916  275913  275919  275922      10  275916  275913  275919  275925      10
  275916  275913  275919  275928      10  275916  275913  275961  275964      19
  275916  275913 -275961  275964       3  275916  275913 -275961  275964      20
  275916  275913  275961  275967       3  275913  275961  275967  275970       2
  275910  275907  275913  275916       3  275910  275907  275913  275919       3
  275910  275907  275913  275961       3  275907  275913  275919  275922      10
  275907  275913  275919  275925      10  276021  276018  276024  276027       1
  276021  276018 -276024  276027       2  276018  276024  276030  276033       3
  276003  275997  276006  276009      14  276003  275997  276006  276012      14
  276003  275997  276006  276015      14  276000  275997  276006  276009      14
  276000  275997  276006  276012      14  276000  275997  276006  276015      14
  275994  275985  275979  275997      15  275991  275985  275979  275997      15
  275988  275985  275979  275997      15  275985  275979  275997  276000      15
  275985  275979  275997  276003      15  275982  275979  275973  276018      10
  275982  275979  275985  275988      14  275982  275979  275985  275991      14
  275982  275979  275985  275994      14  275982  275979  275997  276000      14
  275982  275979  275997  276003      14  275982  275979  275997  276006      15
  275979  275997  276006  276009      15  275979  275997  276006  276012      15
  275979  275997  276006  276015      15  275976  275973  275979  275982      10
  275976  275973  275979  275985      10  275976  275973  275979  275997      10
  275976  275973  276018  276021      19  275976  275973 -276018  276021       3
  275976  275973 -276018  276021      20  275976  275973  276018  276024       3
  275973  275979  275985  275988      15  275973  275979  275985  275991      15
  275973  275979  275985  275994      15  275973  275979  275997  276000      15
  275973  275979  275997  276003      15  275973  276018  276024  276027       2
  275970  275967  275973  275976       3  275970  275967  275973  275979       3
  275970  275967  275973  276018       3  275967  275973  275979  275982      10
  276063  276060  276066  276069       1  276063  276060 -276066  276069       2
  276060  276066  276072  276075       3  276048  276045  276051  276054       1
  276048  276045 -276051  276054       2  276048  276045  276051  276057       1
  276048  276045 -276051  276057       2  276042  276036  276030  276060      10
  276042  276036  276045  276048      19  276042  276036 -276045  276048       3
  276042  276036 -276045  276048      20  276042  276036  276045  276051       3
  276039  276036  276030  276060      10  276039  276036  276045  276048      19
  276039  276036 -276045  276048       3  276039  276036 -276045  276048      20
  276039  276036  276045  276051       3  276036  276045  276051  276054       2
  276036  276045  276051  276057       2  276033  276030  276036  276039      10
  276033  276030  276036  276042      10  276033  276030  276036  276045      10
  276033  276030  276060  276063      19  276033  276030 -276060  276063       3
  276033  276030 -276060  276063      20  276033  276030  276060  276066       3
  276030  276060  276066  276069       2  276027  276024  276030  276033       3
  276027  276024  276030  276036       3  276027  276024  276030  276060       3
  276024  276030  276036  276039      10  276024  276030  276036  276042      10
  276105  276102  276108  276111       1  276105  276102 -276108  276111       2
  276102  276108  276114  276117       3  276093  276084  276078  276096      90
  276093  276084 -276078  276096      29  276090  276084  276078  276096      90
  276090  276084 -276078  276096      29  276087  276084  276078  276096      90
  276087  276084 -276078  276096      29  276084  276078  276096  276099      91
  276084  276078 -276096  276099      92  276084  276078 -276096  276099      93
  276084  276078 -276096  276099      94  276081  276078  276072  276102      10
  276081  276078  276084  276087      10  276081  276078  276084  276090      10
  276081  276078  276084  276093      10  276081  276078  276096  276099      95
  276075  276072  276078  276081      10  276075  276072  276078  276084      10
  276075  276072  276078  276096      90  276075  276072 -276078  276096      29
  276075  276072  276102  276105      19  276075  276072 -276102  276105       3
  276075  276072 -276102  276105      20  276075  276072  276102  276108       3
  276072  276078  276084  276087      15  276072  276078  276084  276090      15
  276072  276078  276084  276093      15  276072  276078  276096  276099      96
  276072  276078 -276096  276099      97  276072  276078 -276096  276099      93
  276072  276078 -276096  276099      98  276072  276102  276108  276111       2
  276069  276066  276072  276075       3  276069  276066  276072  276078       3
  276069  276066  276072  276102       3  276066  276072  276078  276081      10
  276138  276135  276141  276144       1  276138  276135 -276141  276144       2
  276135  276141  276147  276150       3  276126  276120  276114  276135      10
  276126  276120  276129  276132      95  276123  276120  276114  276135      10
  276123  276120  276129  276132      95  276117  276114  276120  276123      10
  276117  276114  276120  276126      10  276117  276114  276120  276129      90
  276117  276114 -276120  276129      29  276117  276114  276135  276138      19
  276117  276114 -276135  276138       3  276117  276114 -276135  276138      20
  276117  276114  276135  276141       3  276114  276120  276129  276132     127
  276114  276120 -276129  276132     128  276114  276120 -276129  276132     129
  276114  276120 -276129  276132     130  276114  276135  276141  276144       2
  276111  276108  276114  276117       3  276111  276108  276114  276120       3
  276111  276108  276114  276135       3  276108  276114  276120  276123      10
  276108  276114  276120  276126      10  276204  276201  276207  276210       1
  276204  276201 -276207  276210       2  276201  276207  276213  276216       3
  276201  276207  276213  276219       3  276186  276180  276189  276192      10
  276186  276180  276189  276195      10  276186  276180  276189  276198      10
  276183  276180  276189  276192      10  276183  276180  276189  276195      10
  276183  276180  276189  276198      10  276177  276171  276180  276183      10
  276177  276171  276180  276186      10  276177  276171  276180  276189      10
  276174  276171  276180  276183      10  276174  276171  276180  276186      10
  276174  276171  276180  276189      10  276171  276180  276189  276192      10
  276171  276180  276189  276195      10  276171  276180  276189  276198      10
  276168  276162  276171  276174      14  276168  276162  276171  276177      14
  276168  276162  276171  276180      15  276165  276162  276171  276174      14
  276165  276162  276171  276177      14  276165  276162  276171  276180      15
  276162  276171  276180  276183      10  276162  276171  276180  276186      10
  276159  276153  276147  276201      10  276159  276153  276162  276165      14
  276159  276153  276162  276168      14  276159  276153  276162  276171      15
  276156  276153  276147  276201      10  276156  276153  276162  276165      14
  276156  276153  276162  276168      14  276156  276153  276162  276171      15
  276153  276162  276171  276174      15  276153  276162  276171  276177      15
  276150  276147  276153  276156      10  276150  276147  276153  276159      10
  276150  276147  276153  276162      10  276150  276147  276201  276204      19
  276150  276147 -276201  276204       3  276150  276147 -276201  276204      20
  276150  276147  276201  276207       3  276147  276153  276162  276165      15
  276147  276153  276162  276168      15  276147  276201  276207  276210       2
  276144  276141  276147  276150       3  276144  276141  276147  276153       3
  276144  276141  276147  276201       3  276141  276147  276153  276156      10
  276141  276147  276153  276159      10  276225  276222  276228  276231       1
  276225  276222 -276228  276231       2  276222  276228  276234  276237       3
  276219  276213  276222  276225      19  276219  276213 -276222  276225       3
  276219  276213 -276222  276225      20  276219  276213  276222  276228       3
  276216  276213  276222  276225      19  276216  276213 -276222  276225       3
  276216  276213 -276222  276225      20  276216  276213  276222  276228       3
  276213  276222  276228  276231       2  276210  276207  276213  276216       3
  276210  276207  276213  276219       3  276210  276207  276213  276222       3
  276276  276273  276279  276282       1  276276  276273 -276279  276282       2
  276273  276279  276285  276288       3  276261  276258  276264  276267       1
  276261  276258 -276264  276267       2  276261  276258  276264  276270       1
  276261  276258 -276264  276270       2  276255  276249  276258  276261      19
  276255  276249 -276258  276261       3  276255  276249 -276258  276261      20
  276255  276249  276258  276264       3  276252  276249  276258  276261      19
  276252  276249 -276258  276261       3  276252  276249 -276258  276261      20
  276252  276249  276258  276264       3  276249  276258  276264  276267       2
  276249  276258  276264  276270       2  276246  276240  276234  276273      10
  276246  276240  276249  276252      14  276246  276240  276249  276255      14
  276246  276240  276249  276258      10  276243  276240  276234  276273      10
  276243  276240  276249  276252      14  276243  276240  276249  276255      14
  276243  276240  276249  276258      10  276237  276234  276240  276243      10
  276237  276234  276240  276246      10  276237  276234  276240  276249      10
  276237  276234  276273  276276      19  276237  276234 -276273  276276       3
  276237  276234 -276273  276276      20  276237  276234  276273  276279       3
  276234  276240  276249  276252      15  276234  276240  276249  276255      15
  276234  276273  276279  276282       2  276231  276228  276234  276237       3
  276231  276228  276234  276240       3  276231  276228  276234  276273       3
  276228  276234  276240  276243      10  276228  276234  276240  276246      10
  276342  276339  276345  276348       1  276342  276339 -276345  276348       2
  276339  276345  276351  276354       3  276324  276318  276327  276330      10
  276324  276318  276327  276333      10  276324  276318  276327  276336      10
  276321  276318  276327  276330      10  276321  276318  276327  276333      10
  276321  276318  276327  276336      10  276315  276309  276318  276321      10
  276315  276309  276318  276324      10  276315  276309  276318  276327      10
  276312  276309  276318  276321      10  276312  276309  276318  276324      10
  276312  276309  276318  276327      10  276309  276318  276327  276330      10
  276309  276318  276327  276333      10  276309  276318  276327  276336      10
  276306  276300  276309  276312      14  276306  276300  276309  276315      14
  276306  276300  276309  276318      15  276303  276300  276309  276312      14
  276303  276300  276309  276315      14  276303  276300  276309  276318      15
  276300  276309  276318  276321      10  276300  276309  276318  276324      10
  276297  276291  276285  276339      10  276297  276291  276300  276303      14
  276297  276291  276300  276306      14  276297  276291  276300  276309      15
  276294  276291  276285  276339      10  276294  276291  276300  276303      14
  276294  276291  276300  276306      14  276294  276291  276300  276309      15
  276291  276300  276309  276312      15  276291  276300  276309  276315      15
  276288  276285  276291  276294      10  276288  276285  276291  276297      10
  276288  276285  276291  276300      10  276288  276285  276339  276342      19
  276288  276285 -276339  276342       3  276288  276285 -276339  276342      20
  276288  276285  276339  276345       3  276285  276291  276300  276303      15
  276285  276291  276300  276306      15  276285  276339  276345  276348       2
  276282  276279  276285  276288       3  276282  276279  276285  276291       3
  276282  276279  276285  276339       3  276279  276285  276291  276294      10
  276279  276285  276291  276297      10  276375  276372  276378  276381       1
  276375  276372 -276378  276381       2  276372  276378  276384  276387       3
  276363  276357  276351  276372      10  276363  276357  276366  276369     168
  276360  276357  276351  276372      10  276360  276357  276366  276369     168
  276354  276351  276357  276360      10  276354  276351  276357  276363      10
  276354  276351  276357  276366      10  276354  276351  276372  276375      19
  276354  276351 -276372  276375       3  276354  276351 -276372  276375      20
  276354  276351  276372  276378       3  276351  276357  276366  276369     169
  276351  276357 -276366  276369     170  276351  276357 -276366  276369     171
  276351  276357 -276366  276369     172  276351  276372  276378  276381       2
  276348  276345  276351  276354       3  276348  276345  276351  276357       3
  276348  276345  276351  276372       3  276345  276351  276357  276360      10
  276345  276351  276357  276363      10  276420  276417  276423  276426       1
  276420  276417 -276423  276426       2  276417  276423  276429  276432       3
  276405  276399  276408  276411       3  276405  276399  276408  276414       3
  276402  276399  276408  276411       3  276402  276399  276408  276414       3
  276396  276390  276384  276417      10  276396  276390  276399  276402      14
  276396  276390  276399  276405      14  276396  276390  276399  276408      10
  276393  276390  276384  276417      10  276393  276390  276399  276402      14
  276393  276390  276399  276405      14  276393  276390  276399  276408      10
  276387  276384  276390  276393      10  276387  276384  276390  276396      10
  276387  276384  276390  276399      10  276387  276384  276417  276420      19
  276387  276384 -276417  276420       3  276387  276384 -276417  276420      20
  276387  276384  276417  276423       3  276384  276390  276399  276402      15
  276384  276390  276399  276405      15  276384  276417  276423  276426       2
  276381  276378  276384  276387       3  276381  276378  276384  276390       3
  276381  276378  276384  276417       3  276378  276384  276390  276393      10
  276378  276384  276390  276396      10  276480  276477  276483  276486       1
  276480  276477 -276483  276486       2  276477  276483  276489  276492       3
  276468  276465  276471  276474      41  276462  276459  276465  276468      41
  276462  276459  276465  276471      41  276459  276465  276471  276474      41
  276456  276453  276459  276462      41  276456  276453  276459  276465      41
  276453  276459  276465  276468      41  276450  276447  276444  276471      41
  276450  276447  276453  276456      41  276450  276447  276453  276459      41
  276447  276444  276471  276474      41  276447  276453  276459  276462      41
  276444  276447  276453  276456      41  276444  276471  276465  276468      41
  276441  276435  276429  276477      10  276441  276435  276444  276447       3
  276441  276435  276444  276471       3  276438  276435  276429  276477      10
  276438  276435  276444  276447       3  276438  276435  276444  276471       3
  276435  276444  276447  276450      41  276435  276444  276471  276474      41
  276432  276429  276435  276438      10  276432  276429  276435  276441      10
  276432  276429  276435  276444      10  276432  276429  276477  276480      19
  276432  276429 -276477  276480       3  276432  276429 -276477  276480      20
  276432  276429  276477  276483       3  276429  276477  276483  276486       2
  276426  276423  276429  276432       3  276426  276423  276429  276435       3
  276426  276423  276429  276477       3  276423  276429  276435  276438      10
  276423  276429  276435  276441      10  276531  276528  276534  276537       1
  276531  276528 -276534  276537       2  276528  276534  276540  276543       3
  276516  276513  276519  276522       1  276516  276513 -276519  276522       2
  276516  276513  276519  276525       1  276516  276513 -276519  276525       2
  276510  276504  276513  276516      19  276510  276504 -276513  276516       3
  276510  276504 -276513  276516      20  276510  276504  276513  276519       3
  276507  276504  276513  276516      19  276507  276504 -276513  276516       3
  276507  276504 -276513  276516      20  276507  276504  276513  276519       3
  276504  276513  276519  276522       2  276504  276513  276519  276525       2
  276501  276495  276489  276528      10  276501  276495  276504  276507      14
  276501  276495  276504  276510      14  276501  276495  276504  276513      10
  276498  276495  276489  276528      10  276498  276495  276504  276507      14
  276498  276495  276504  276510      14  276498  276495  276504  276513      10
  276492  276489  276495  276498      10  276492  276489  276495  276501      10
  276492  276489  276495  276504      10  276492  276489  276528  276531      19
  276492  276489 -276528  276531       3  276492  276489 -276528  276531      20
  276492  276489  276528  276534       3  276489  276495  276504  276507      15
  276489  276495  276504  276510      15  276489  276528  276534  276537       2
  276486  276483  276489  276492       3  276486  276483  276489  276495       3
  276486  276483  276489  276528       3  276483  276489  276495  276498      10
  276483  276489  276495  276501      10  276567  276564  276570  276573       1
  276567  276564 -276570  276573       2  276564  276570  276576  276579       3
  276552  276546  276540  276564      10  276552  276546  276555  276558       3
  276552  276546  276555  276561       3  276549  276546  276540  276564      10
  276549  276546  276555  276558       3  276549  276546  276555  276561       3
  276543  276540  276546  276549      10  276543  276540  276546  276552      10
  276543  276540  276546  276555      10  276543  276540  276564  276567      19
  276543  276540 -276564  276567       3  276543  276540 -276564  276567      20
  276543  276540  276564  276570       3  276540  276564  276570  276573       2
  276537  276534  276540  276543       3  276537  276534  276540  276546       3
  276537  276534  276540  276564       3  276534  276540  276546  276549      10
  276534  276540  276546  276552      10  276597  276594  276600  276603       1
  276597  276594 -276600  276603       2  276594  276600  276606  276609       3
  276591  276582  276576  276594      10  276588  276582  276576  276594      10
  276585  276582  276576  276594      10  276579  276576  276582  276585      10
  276579  276576  276582  276588      10  276579  276576  276582  276591      10
  276579  276576  276594  276597      19  276579  276576 -276594  276597       3
  276579  276576 -276594  276597      20  276579  276576  276594  276600       3
  276576  276594  276600  276603       2  276573  276570  276576  276579       3
  276573  276570  276576  276582       3  276573  276570  276576  276594       3
  276570  276576  276582  276585      10  276570  276576  276582  276588      10
  276570  276576  276582  276591      10  276660  276657  276663  276666       1
  276660  276657 -276663  276666       2  276657  276663  276669  276672       3
  276648  276645  276651  276654      41  276642  276639  276636  276645       7
  276642  276639 -276636  276645     151  276642  276639 -276636  276645      29
  276642  276639 -276636  276645     152  276639  276636  276645  276648      41
  276636  276645  276651  276654      41  276633  276630  276636  276639      41
  276633  276630  276636  276645      41  276630  276636  276639  276642       7
  276630  276636 -276639  276642     151  276630  276636 -276639  276642      29
  276630  276636 -276639  276642     152  276630  276636  276645  276648      41
  276627  276624  276621  276651      41  276627  276624  276630  276633      41
  276627  276624  276630  276636      41  276624  276621  276651  276654      41
  276621  276624  276630  276633      41  276621  276651  276645  276648      41
  276618  276612  276606  276657      10  276618  276612  276621  276624       3
  276618  276612  276621  276651       3  276615  276612  276606  276657      10
  276615  276612  276621  276624       3  276615  276612  276621  276651       3
  276612  276621  276624  276627      41  276612  276621  276651  276654      41
  276609  276606  276612  276615      10  276609  276606  276612  276618      10
  276609  276606  276612  276621      10  276609  276606  276657  276660      19
  276609  276606 -276657  276660       3  276609  276606 -276657  276660      20
  276609  276606  276657  276663       3  276606  276657  276663  276666       2
  276603  276600  276606  276609       3  276603  276600  276606  276612       3
  276603  276600  276606  276657       3  276600  276606  276612  276615      10
  276600  276606  276612  276618      10  276708  276705  276711  276714       1
  276708  276705 -276711  276714       2  276705  276711  276717  276720       3
  276690  276681  276675  276693      15  276687  276681  276675  276693      15
  276684  276681  276675  276693      15  276681  276675  276693  276696      15
  276681  276675  276693  276699      15  276681  276675  276693  276702      15
  276678  276675  276669  276705      10  276678  276675  276681  276684      14
  276678  276675  276681  276687      14  276678  276675  276681  276690      14
  276678  276675  276693  276696      14  276678  276675  276693  276699      14
  276678  276675  276693  276702      14  276672  276669  276675  276678      10
  276672  276669  276675  276681      10  276672  276669  276675  276693      10
  276672  276669  276705  276708      19  276672  276669 -276705  276708       3
  276672  276669 -276705  276708      20  276672  276669  276705  276711       3
  276669  276675  276681  276684      15  276669  276675  276681  276687      15
  276669  276675  276681  276690      15  276669  276675  276693  276696      15
  276669  276675  276693  276699      15  276669  276675  276693  276702      15
  276669  276705  276711  276714       2  276666  276663  276669  276672       3
  276666  276663  276669  276675       3  276666  276663  276669  276705       3
  276663  276669  276675  276678      10  276765  276762  276768  276771       1
  276765  276762 -276768  276771       2  276762  276768  276774  276777       3
  276747  276738  276732  276750      15  276744  276738  276732  276750      15
  276741  276738  276732  276750      15  276738  276732  276750  276753      15
  276738  276732  276750  276756      15  276738  276732  276750  276759      15
  276735  276732  276738  276741      14  276735  276732  276738  276744      14
  276735  276732  276738  276747      14  276735  276732  276750  276753      14
  276735  276732  276750  276756      14  276735  276732  276750  276759      14
  276729  276723  276717  276762      10  276729  276723  276732  276735      14
  276729  276723  276732  276738      15  276729  276723  276732  276750      15
  276726  276723  276717  276762      10  276726  276723  276732  276735      14
  276726  276723  276732  276738      15  276726  276723  276732  276750      15
  276723  276732  276738  276741      15  276723  276732  276738  276744      15
  276723  276732  276738  276747      15  276723  276732  276750  276753      15
  276723  276732  276750  276756      15  276723  276732  276750  276759      15
  276720  276717  276723  276726      10  276720  276717  276723  276729      10
  276720  276717  276723  276732      10  276720  276717  276762  276765      19
  276720  276717 -276762  276765       3  276720  276717 -276762  276765      20
  276720  276717  276762  276768       3  276717  276723  276732  276735      15
  276717  276762  276768  276771       2  276714  276711  276717  276720       3
  276714  276711  276717  276723       3  276714  276711  276717  276762       3
  276711  276717  276723  276726      10  276711  276717  276723  276729      10
  276822  276819  276825  276828       1  276822  276819 -276825  276828       2
  276819  276825  276831  276834       3  276804  276795  276789  276807      15
  276801  276795  276789  276807      15  276798  276795  276789  276807      15
  276795  276789  276807  276810      15  276795  276789  276807  276813      15
  276795  276789  276807  276816      15  276792  276789  276795  276798      14
  276792  276789  276795  276801      14  276792  276789  276795  276804      14
  276792  276789  276807  276810      14  276792  276789  276807  276813      14
  276792  276789  276807  276816      14  276786  276780  276774  276819      10
  276786  276780  276789  276792      14  276786  276780  276789  276795      15
  276786  276780  276789  276807      15  276783  276780  276774  276819      10
  276783  276780  276789  276792      14  276783  276780  276789  276795      15
  276783  276780  276789  276807      15  276780  276789  276795  276798      15
  276780  276789  276795  276801      15  276780  276789  276795  276804      15
  276780  276789  276807  276810      15  276780  276789  276807  276813      15
  276780  276789  276807  276816      15  276777  276774  276780  276783      10
  276777  276774  276780  276786      10  276777  276774  276780  276789      10
  276777  276774  276819  276822      19  276777  276774 -276819  276822       3
  276777  276774 -276819  276822      20  276777  276774  276819  276825       3
  276774  276780  276789  276792      15  276774  276819  276825  276828       2
  276771  276768  276774  276777       3  276771  276768  276774  276780       3
  276771  276768  276774  276819       3  276768  276774  276780  276783      10
  276768  276774  276780  276786      10  276855  276852  276858  276861       1
  276855  276852 -276858  276861       2  276852  276858  276864  276867       3
  276843  276837  276831  276852      10  276843  276837  276846  276849      95
  276840  276837  276831  276852      10  276840  276837  276846  276849      95
  276834  276831  276837  276840      10  276834  276831  276837  276843      10
  276834  276831  276837  276846      90  276834  276831 -276837  276846      29
  276834  276831  276852  276855      19  276834  276831 -276852  276855       3
  276834  276831 -276852  276855      20  276834  276831  276852  276858       3
  276831  276837  276846  276849     127  276831  276837 -276846  276849     128
  276831  276837 -276846  276849     129  276831  276837 -276846  276849     130
  276831  276852  276858  276861       2  276828  276825  276831  276834       3
  276828  276825  276831  276837       3  276828  276825  276831  276852       3
  276825  276831  276837  276840      10  276825  276831  276837  276843      10
  276900  276897  276903  276906       1  276900  276897 -276903  276906       2
  276897  276903  276909  276912       3  276885  276879  276888  276891       3
  276885  276879  276888  276894       3  276882  276879  276888  276891       3
  276882  276879  276888  276894       3  276876  276870  276864  276897      10
  276876  276870  276879  276882      14  276876  276870  276879  276885      14
  276876  276870  276879  276888      10  276873  276870  276864  276897      10
  276873  276870  276879  276882      14  276873  276870  276879  276885      14
  276873  276870  276879  276888      10  276867  276864  276870  276873      10
  276867  276864  276870  276876      10  276867  276864  276870  276879      10
  276867  276864  276897  276900      19  276867  276864 -276897  276900       3
  276867  276864 -276897  276900      20  276867  276864  276897  276903       3
  276864  276870  276879  276882      15  276864  276870  276879  276885      15
  276864  276897  276903  276906       2  276861  276858  276864  276867       3
  276861  276858  276864  276870       3  276861  276858  276864  276897       3
  276858  276864  276870  276873      10  276858  276864  276870  276876      10
  276966  276963  276969  276972       1  276966  276963 -276969  276972       2
  276963  276969  276975  276978       3  276948  276942  276951  276954      10
  276948  276942  276951  276957      10  276948  276942  276951  276960      10
  276945  276942  276951  276954      10  276945  276942  276951  276957      10
  276945  276942  276951  276960      10  276939  276933  276942  276945      10
  276939  276933  276942  276948      10  276939  276933  276942  276951      10
  276936  276933  276942  276945      10  276936  276933  276942  276948      10
  276936  276933  276942  276951      10  276933  276942  276951  276954      10
  276933  276942  276951  276957      10  276933  276942  276951  276960      10
  276930  276924  276933  276936      14  276930  276924  276933  276939      14
  276930  276924  276933  276942      15  276927  276924  276933  276936      14
  276927  276924  276933  276939      14  276927  276924  276933  276942      15
  276924  276933  276942  276945      10  276924  276933  276942  276948      10
  276921  276915  276909  276963      10  276921  276915  276924  276927      14
  276921  276915  276924  276930      14  276921  276915  276924  276933      15
  276918  276915  276909  276963      10  276918  276915  276924  276927      14
  276918  276915  276924  276930      14  276918  276915  276924  276933      15
  276915  276924  276933  276936      15  276915  276924  276933  276939      15
  276912  276909  276915  276918      10  276912  276909  276915  276921      10
  276912  276909  276915  276924      10  276912  276909  276963  276966      19
  276912  276909 -276963  276966       3  276912  276909 -276963  276966      20
  276912  276909  276963  276969       3  276909  276915  276924  276927      15
  276909  276915  276924  276930      15  276909  276963  276969  276972       2
  276906  276903  276909  276912       3  276906  276903  276909  276915       3
  276906  276903  276909  276963       3  276903  276909  276915  276918      10
  276903  276909  276915  276921      10  277032  277029  277035  277038       1
  277032  277029 -277035  277038       2  277029  277035  277041  277044       3
  277014  277008  277017  277020      10  277014  277008  277017  277023      10
  277014  277008  277017  277026      10  277011  277008  277017  277020      10
  277011  277008  277017  277023      10  277011  277008  277017  277026      10
  277005  276999  277008  277011      10  277005  276999  277008  277014      10
  277005  276999  277008  277017      10  277002  276999  277008  277011      10
  277002  276999  277008  277014      10  277002  276999  277008  277017      10
  276999  277008  277017  277020      10  276999  277008  277017  277023      10
  276999  277008  277017  277026      10  276996  276990  276999  277002      14
  276996  276990  276999  277005      14  276996  276990  276999  277008      15
  276993  276990  276999  277002      14  276993  276990  276999  277005      14
  276993  276990  276999  277008      15  276990  276999  277008  277011      10
  276990  276999  277008  277014      10  276987  276981  276975  277029      10
  276987  276981  276990  276993      14  276987  276981  276990  276996      14
  276987  276981  276990  276999      15  276984  276981  276975  277029      10
  276984  276981  276990  276993      14  276984  276981  276990  276996      14
  276984  276981  276990  276999      15  276981  276990  276999  277002      15
  276981  276990  276999  277005      15  276978  276975  276981  276984      10
  276978  276975  276981  276987      10  276978  276975  276981  276990      10
  276978  276975  277029  277032      19  276978  276975 -277029  277032       3
  276978  276975 -277029  277032      20  276978  276975  277029  277035       3
  276975  276981  276990  276993      15  276975  276981  276990  276996      15
  276975  277029  277035  277038       2  276972  276969  276975  276978       3
  276972  276969  276975  276981       3  276972  276969  276975  277029       3
  276969  276975  276981  276984      10  276969  276975  276981  276987      10
  277089  277086  277092  277095       1  277089  277086 -277092  277095       2
  277086  277092  277098  277101       3  277071  277065  277074  277077      14
  277071  277065  277074  277080      14  277071  277065  277074  277083      14
  277068  277065  277074  277077      14  277068  277065  277074  277080      14
  277068  277065  277074  277083      14  277062  277053  277047  277065      15
  277059  277053  277047  277065      15  277056  277053  277047  277065      15
  277053  277047  277065  277068      15  277053  277047  277065  277071      15
  277050  277047  277041  277086      10  277050  277047  277053  277056      14
  277050  277047  277053  277059      14  277050  277047  277053  277062      14
  277050  277047  277065  277068      14  277050  277047  277065  277071      14
  277050  277047  277065  277074      15  277047  277065  277074  277077      15
  277047  277065  277074  277080      15  277047  277065  277074  277083      15
  277044  277041  277047  277050      10  277044  277041  277047  277053      10
  277044  277041  277047  277065      10  277044  277041  277086  277089      19
  277044  277041 -277086  277089       3  277044  277041 -277086  277089      20
  277044  277041  277086  277092       3  277041  277047  277053  277056      15
  277041  277047  277053  277059      15  277041  277047  277053  277062      15
  277041  277047  277065  277068      15  277041  277047  277065  277071      15
  277041  277086  277092  277095       2  277038  277035  277041  277044       3
  277038  277035  277041  277047       3  277038  277035  277041  277086       3
  277035  277041  277047  277050      10  277122  277119  277125  277128       1
  277122  277119 -277125  277128       2  277119  277125  277131  277134       3
  277110  277104  277098  277119      10  277110  277104  277113  277116      95
  277107  277104  277098  277119      10  277107  277104  277113  277116      95
  277101  277098  277104  277107      10  277101  277098  277104  277110      10
  277101  277098  277104  277113      90  277101  277098 -277104  277113      29
  277101  277098  277119  277122      19  277101  277098 -277119  277122       3
  277101  277098 -277119  277122      20  277101  277098  277119  277125       3
  277098  277104  277113  277116     127  277098  277104 -277113  277116     128
  277098  277104 -277113  277116     129  277098  277104 -277113  277116     130
  277098  277119  277125  277128       2  277095  277092  277098  277101       3
  277095  277092  277098  277104       3  277095  277092  277098  277119       3
  277092  277098  277104  277107      10  277092  277098  277104  277110      10
  277155  277152  277158  277161       1  277155  277152 -277158  277161       2
  277152  277158  277164  277167       3  277143  277137  277131  277152      10
  277143  277137  277146  277149      95  277140  277137  277131  277152      10
  277140  277137  277146  277149      95  277134  277131  277137  277140      10
  277134  277131  277137  277143      10  277134  277131  277137  277146      90
  277134  277131 -277137  277146      29  277134  277131  277152  277155      19
  277134  277131 -277152  277155       3  277134  277131 -277152  277155      20
  277134  277131  277152  277158       3  277131  277137  277146  277149     127
  277131  277137 -277146  277149     128  277131  277137 -277146  277149     129
  277131  277137 -277146  277149     130  277131  277152  277158  277161       2
  277128  277125  277131  277134       3  277128  277125  277131  277137       3
  277128  277125  277131  277152       3  277125  277131  277137  277140      10
  277125  277131  277137  277143      10  277212  277209  277215  277218       1
  277212  277209 -277215  277218       2  277209  277215  277221  277224       3
  277194  277188  277197  277200      14  277194  277188  277197  277203      14
  277194  277188  277197  277206      14  277191  277188  277197  277200      14
  277191  277188  277197  277203      14  277191  277188  277197  277206      14
  277185  277176  277170  277188      15  277182  277176  277170  277188      15
  277179  277176  277170  277188      15  277176  277170  277188  277191      15
  277176  277170  277188  277194      15  277173  277170  277164  277209      10
  277173  277170  277176  277179      14  277173  277170  277176  277182      14
  277173  277170  277176  277185      14  277173  277170  277188  277191      14
  277173  277170  277188  277194      14  277173  277170  277188  277197      15
  277170  277188  277197  277200      15  277170  277188  277197  277203      15
  277170  277188  277197  277206      15  277167  277164  277170  277173      10
  277167  277164  277170  277176      10  277167  277164  277170  277188      10
  277167  277164  277209  277212      19  277167  277164 -277209  277212       3
  277167  277164 -277209  277212      20  277167  277164  277209  277215       3
  277164  277170  277176  277179      15  277164  277170  277176  277182      15
  277164  277170  277176  277185      15  277164  277170  277188  277191      15
  277164  277170  277188  277194      15  277164  277209  277215  277218       2
  277161  277158  277164  277167       3  277161  277158  277164  277170       3
  277161  277158  277164  277209       3  277158  277164  277170  277173      10
  277263  277260  277266  277269       1  277263  277260 -277266  277269       2
  277260  277266  277272  277275       3  277248  277245  277251  277254       1
  277248  277245 -277251  277254       2  277248  277245  277251  277257       1
  277248  277245 -277251  277257       2  277242  277236  277245  277248      19
  277242  277236 -277245  277248       3  277242  277236 -277245  277248      20
  277242  277236  277245  277251       3  277239  277236  277245  277248      19
  277239  277236 -277245  277248       3  277239  277236 -277245  277248      20
  277239  277236  277245  277251       3  277236  277245  277251  277254       2
  277236  277245  277251  277257       2  277233  277227  277221  277260      10
  277233  277227  277236  277239      14  277233  277227  277236  277242      14
  277233  277227  277236  277245      10  277230  277227  277221  277260      10
  277230  277227  277236  277239      14  277230  277227  277236  277242      14
  277230  277227  277236  277245      10  277224  277221  277227  277230      10
  277224  277221  277227  277233      10  277224  277221  277227  277236      10
  277224  277221  277260  277263      19  277224  277221 -277260  277263       3
  277224  277221 -277260  277263      20  277224  277221  277260  277266       3
  277221  277227  277236  277239      15  277221  277227  277236  277242      15
  277221  277260  277266  277269       2  277218  277215  277221  277224       3
  277218  277215  277221  277227       3  277218  277215  277221  277260       3
  277215  277221  277227  277230      10  277215  277221  277227  277233      10
  277296  277293  277299  277302       1  277296  277293 -277299  277302       2
  277293  277299  277305  277308       3  277284  277278  277272  277293      10
  277284  277278  277287  277290      95  277281  277278  277272  277293      10
  277281  277278  277287  277290      95  277275  277272  277278  277281      10
  277275  277272  277278  277284      10  277275  277272  277278  277287      90
  277275  277272 -277278  277287      29  277275  277272  277293  277296      19
  277275  277272 -277293  277296       3  277275  277272 -277293  277296      20
  277275  277272  277293  277299       3  277272  277278  277287  277290     127
  277272  277278 -277287  277290     128  277272  277278 -277287  277290     129
  277272  277278 -277287  277290     130  277272  277293  277299  277302       2
  277269  277266  277272  277275       3  277269  277266  277272  277278       3
  277269  277266  277272  277293       3  277266  277272  277278  277281      10
  277266  277272  277278  277284      10  277353  277350  277356  277359       1
  277353  277350 -277356  277359       2  277350  277356  277362  277365       3
  277335  277329  277338  277341      14  277335  277329  277338  277344      14
  277335  277329  277338  277347      14  277332  277329  277338  277341      14
  277332  277329  277338  277344      14  277332  277329  277338  277347      14
  277326  277317  277311  277329      15  277323  277317  277311  277329      15
  277320  277317  277311  277329      15  277317  277311  277329  277332      15
  277317  277311  277329  277335      15  277314  277311  277305  277350      10
  277314  277311  277317  277320      14  277314  277311  277317  277323      14
  277314  277311  277317  277326      14  277314  277311  277329  277332      14
  277314  277311  277329  277335      14  277314  277311  277329  277338      15
  277311  277329  277338  277341      15  277311  277329  277338  277344      15
  277311  277329  277338  277347      15  277308  277305  277311  277314      10
  277308  277305  277311  277317      10  277308  277305  277311  277329      10
  277308  277305  277350  277353      19  277308  277305 -277350  277353       3
  277308  277305 -277350  277353      20  277308  277305  277350  277356       3
  277305  277311  277317  277320      15  277305  277311  277317  277323      15
  277305  277311  277317  277326      15  277305  277311  277329  277332      15
  277305  277311  277329  277335      15  277305  277350  277356  277359       2
  277302  277299  277305  277308       3  277302  277299  277305  277311       3
  277302  277299  277305  277350       3  277299  277305  277311  277314      10
  277398  277404  277407  277410       3  277398  277404  277407  277413       3
  277398  277404  277434  277437       3  277383  277374  277368  277386      15
  277380  277374  277368  277386      15  277377  277374  277368  277386      15
  277374  277368  277386  277389      15  277374  277368  277386  277392      15
  277374  277368  277386  277395      15  277371  277368  277362  277398      10
  277371  277368  277374  277377      14  277371  277368  277374  277380      14
  277371  277368  277374  277383      14  277371  277368  277386  277389      14
  277371  277368  277386  277392      14  277371  277368  277386  277395      14
  277365  277362  277368  277371      10  277365  277362  277368  277374      10
  277365  277362  277368  277386      10  277365  277362  277398  277401      19
  277365  277362 -277398  277401       3  277365  277362 -277398  277401      20
  277365  277362  277398  277404       3  277362  277368  277374  277377      15
  277362  277368  277374  277380      15  277362  277368  277374  277383      15
  277362  277368  277386  277389      15  277362  277368  277386  277392      15
  277362  277368  277386  277395      15  277359  277356  277362  277365       3
  277359  277356  277362  277368       3  277359  277356  277362  277398       3
  277356  277362  277368  277371      10  277443  277440  277446  277449       1
  277443  277440 -277446  277449       2  277440  277446  277452  277455       3
  277437  277434  277440  277443      19  277437  277434 -277440  277443       3
  277437  277434 -277440  277443      20  277437  277434  277440  277446       3
  277434  277440  277446  277449       2  277431  277425  277434  277437      10
  277431  277425  277434  277440      10  277428  277425  277434  277437      10
  277428  277425  277434  277440      10  277422  277416  277425  277428      14
  277422  277416  277425  277431      14  277422  277416  277425  277434      15
  277419  277416  277425  277428      14  277419  277416  277425  277431      14
  277419  277416  277425  277434      15  277416  277425  277434  277437      10
  277413  277407  277404  277434       3  277413  277407  277416  277419      10
  277413  277407  277416  277422      10  277413  277407  277416  277425      10
  277410  277407  277404  277434       3  277410  277407  277416  277419      10
  277410  277407  277416  277422      10  277410  277407  277416  277425      10
  277407  277404  277434  277437       3  277407  277416  277425  277428      15
  277407  277416  277425  277431      15  277404  277407  277416  277419      10
  277404  277407  277416  277422      10  277404  277434  277425  277428      10
  277404  277434  277425  277431      10  277473  277470  277476  277479       1
  277473  277470 -277476  277479       2  277470  277476  277482  277485       3
  277467  277458  277452  277470      10  277464  277458  277452  277470      10
  277461  277458  277452  277470      10  277455  277452  277458  277461      10
  277455  277452  277458  277464      10  277455  277452  277458  277467      10
  277455  277452  277470  277473      19  277455  277452 -277470  277473       3
  277455  277452 -277470  277473      20  277455  277452  277470  277476       3
  277452  277470  277476  277479       2  277449  277446  277452  277455       3
  277449  277446  277452  277458       3  277449  277446  277452  277470       3
  277446  277452  277458  277461      10  277446  277452  277458  277464      10
  277446  277452  277458  277467      10  277530  277527  277533  277536       1
  277530  277527 -277533  277536       2  277527  277533  277539  277542       3
  277512  277503  277497  277515      15  277509  277503  277497  277515      15
  277506  277503  277497  277515      15  277503  277497  277515  277518      15
  277503  277497  277515  277521      15  277503  277497  277515  277524      15
  277500  277497  277503  277506      14  277500  277497  277503  277509      14
  277500  277497  277503  277512      14  277500  277497  277515  277518      14
  277500  277497  277515  277521      14  277500  277497  277515  277524      14
  277494  277488  277482  277527      10  277494  277488  277497  277500      14
  277494  277488  277497  277503      15  277494  277488  277497  277515      15
  277491  277488  277482  277527      10  277491  277488  277497  277500      14
  277491  277488  277497  277503      15  277491  277488  277497  277515      15
  277488  277497  277503  277506      15  277488  277497  277503  277509      15
  277488  277497  277503  277512      15  277488  277497  277515  277518      15
  277488  277497  277515  277521      15  277488  277497  277515  277524      15
  277485  277482  277488  277491      10  277485  277482  277488  277494      10
  277485  277482  277488  277497      10  277485  277482  277527  277530      19
  277485  277482 -277527  277530       3  277485  277482 -277527  277530      20
  277485  277482  277527  277533       3  277482  277488  277497  277500      15
  277482  277527  277533  277536       2  277479  277476  277482  277485       3
  277479  277476  277482  277488       3  277479  277476  277482  277527       3
  277476  277482  277488  277491      10  277476  277482  277488  277494      10
  277575  277572  277578  277581       1  277575  277572 -277578  277581       2
  277572  277578  277584  277587       3  277560  277554  277563  277566       3
  277560  277554  277563  277569       3  277557  277554  277563  277566       3
  277557  277554  277563  277569       3  277551  277545  277539  277572      10
  277551  277545  277554  277557      14  277551  277545  277554  277560      14
  277551  277545  277554  277563      10  277548  277545  277539  277572      10
  277548  277545  277554  277557      14  277548  277545  277554  277560      14
  277548  277545  277554  277563      10  277542  277539  277545  277548      10
  277542  277539  277545  277551      10  277542  277539  277545  277554      10
  277542  277539  277572  277575      19  277542  277539 -277572  277575       3
  277542  277539 -277572  277575      20  277542  277539  277572  277578       3
  277539  277545  277554  277557      15  277539  277545  277554  277560      15
  277539  277572  277578  277581       2  277536  277533  277539  277542       3
  277536  277533  277539  277545       3  277536  277533  277539  277572       3
  277533  277539  277545  277548      10  277533  277539  277545  277551      10
  277632  277629  277635  277638       1  277632  277629 -277635  277638       2
  277629  277635  277641  277644       3  277614  277608  277617  277620      14
  277614  277608  277617  277623      14  277614  277608  277617  277626      14
  277611  277608  277617  277620      14  277611  277608  277617  277623      14
  277611  277608  277617  277626      14  277605  277596  277590  277608      15
  277602  277596  277590  277608      15  277599  277596  277590  277608      15
  277596  277590  277608  277611      15  277596  277590  277608  277614      15
  277593  277590  277584  277629      10  277593  277590  277596  277599      14
  277593  277590  277596  277602      14  277593  277590  277596  277605      14
  277593  277590  277608  277611      14  277593  277590  277608  277614      14
  277593  277590  277608  277617      15  277590  277608  277617  277620      15
  277590  277608  277617  277623      15  277590  277608  277617  277626      15
  277587  277584  277590  277593      10  277587  277584  277590  277596      10
  277587  277584  277590  277608      10  277587  277584  277629  277632      19
  277587  277584 -277629  277632       3  277587  277584 -277629  277632      20
  277587  277584  277629  277635       3  277584  277590  277596  277599      15
  277584  277590  277596  277602      15  277584  277590  277596  277605      15
  277584  277590  277608  277611      15  277584  277590  277608  277614      15
  277584  277629  277635  277638       2  277581  277578  277584  277587       3
  277581  277578  277584  277590       3  277581  277578  277584  277629       3
  277578  277584  277590  277593      10  277662  277659  277665  277668       1
  277662  277659 -277665  277668       2  277659  277665  277671  277674       3
  277656  277647  277641  277659      10  277653  277647  277641  277659      10
  277650  277647  277641  277659      10  277644  277641  277647  277650      10
  277644  277641  277647  277653      10  277644  277641  277647  277656      10
  277644  277641  277659  277662      19  277644  277641 -277659  277662       3
  277644  277641 -277659  277662      20  277644  277641  277659  277665       3
  277641  277659  277665  277668       2  277638  277635  277641  277644       3
  277638  277635  277641  277647       3  277638  277635  277641  277659       3
  277635  277641  277647  277650      10  277635  277641  277647  277653      10
  277635  277641  277647  277656      10  277704  277701  277707  277710       1
  277704  277701 -277707  277710       2  277701  277707  277713  277716       3
  277689  277686  277692  277695       1  277689  277686 -277692  277695       2
  277689  277686  277692  277698       1  277689  277686 -277692  277698       2
  277683  277677  277671  277701      10  277683  277677  277686  277689      19
  277683  277677 -277686  277689       3  277683  277677 -277686  277689      20
  277683  277677  277686  277692       3  277680  277677  277671  277701      10
  277680  277677  277686  277689      19  277680  277677 -277686  277689       3
  277680  277677 -277686  277689      20  277680  277677  277686  277692       3
  277677  277686  277692  277695       2  277677  277686  277692  277698       2
  277674  277671  277677  277680      10  277674  277671  277677  277683      10
  277674  277671  277677  277686      10  277674  277671  277701  277704      19
  277674  277671 -277701  277704       3  277674  277671 -277701  277704      20
  277674  277671  277701  277707       3  277671  277701  277707  277710       2
  277668  277665  277671  277674       3  277668  277665  277671  277677       3
  277668  277665  277671  277701       3  277665  277671  277677  277680      10
  277665  277671  277677  277683      10  277734  277731  277737  277740       1
  277734  277731 -277737  277740       2  277731  277737  277743  277746       3
  277728  277719  277713  277731      10  277725  277719  277713  277731      10
  277722  277719  277713  277731      10  277716  277713  277719  277722      10
  277716  277713  277719  277725      10  277716  277713  277719  277728      10
  277716  277713  277731  277734      19  277716  277713 -277731  277734       3
  277716  277713 -277731  277734      20  277716  277713  277731  277737       3
  277713  277731  277737  277740       2  277710  277707  277713  277716       3
  277710  277707  277713  277719       3  277710  277707  277713  277731       3
  277707  277713  277719  277722      10  277707  277713  277719  277725      10
  277707  277713  277719  277728      10  277785  277782  277788  277791       1
  277785  277782 -277788  277791       2  277782  277788  277794  277797       3
  277773  277770  277776  277779     138  277767  277764  277770  277773     176
  277767  277764  277770  277776     176  277764  277770  277776  277779     138
  277761  277758  277776  277779     177  277761  277764  277770  277773     176
  277758  277761  277764  277767     182  277758  277776  277770  277773     138
  277755  277749  277743  277782      10  277755  277749  277758  277761       3
  277755  277749  277758  277776       3  277752  277749  277743  277782      10
  277752  277749  277758  277761       3  277752  277749  277758  277776       3
  277749  277758  277776  277779     177  277746  277743  277749  277752      10
  277746  277743  277749  277755      10  277746  277743  277749  277758      10
  277746  277743  277782  277785      19  277746  277743 -277782  277785       3
  277746  277743 -277782  277785      20  277746  277743  277782  277788       3
  277743  277782  277788  277791       2  277740  277737  277743  277746       3
  277740  277737  277743  277749       3  277740  277737  277743  277782       3
  277737  277743  277749  277752      10  277737  277743  277749  277755      10
  277857  277854  277860  277863       1  277857  277854 -277860  277863       2
  277854  277860  277866  277869       3  277842  277836  277833  277845      51
  277842  277836 -277833  277845       6  277839  277836  277833  277845      51
  277839  277836 -277833  277845       6  277836  277833  277845  277848      51
  277836  277833 -277845  277848       6  277836  277833  277845  277851      51
  277836  277833 -277845  277851       6  277830  277827  277833  277836      51
  277830  277827 -277833  277836       6  277830  277827  277833  277845      51
  277830  277827 -277833  277845       6  277827  277833  277836  277839      51
  277827  277833 -277836  277839       6  277827  277833  277836  277842      51
  277827  277833 -277836  277842       6  277827  277833  277845  277848      51
  277827  277833 -277845  277848       6  277827  277833  277845  277851      51
  277827  277833 -277845  277851       6  277824  277818  277827  277830      29
  277824  277818  277827  277833      29  277821  277818  277827  277830      29
  277821  277818  277827  277833      29  277815  277809  277818  277821      10
  277815  277809  277818  277824      10  277815  277809  277818  277827      10
  277812  277809  277818  277821      10  277812  277809  277818  277824      10
  277812  277809  277818  277827      10  277809  277818  277827  277830      29
  277806  277800  277794  277854      10  277806  277800  277809  277812      14
  277806  277800  277809  277815      14  277806  277800  277809  277818      15
  277803  277800  277794  277854      10  277803  277800  277809  277812      14
  277803  277800  277809  277815      14  277803  277800  277809  277818      15
  277800  277809  277818  277821      10  277800  277809  277818  277824      10
  277797  277794  277800  277803      10  277797  277794  277800  277806      10
  277797  277794  277800  277809      10  277797  277794  277854  277857      19
  277797  277794 -277854  277857       3  277797  277794 -277854  277857      20
  277797  277794  277854  277860       3  277794  277800  277809  277812      15
  277794  277800  277809  277815      15  277794  277854  277860  277863       2
  277791  277788  277794  277797       3  277791  277788  277794  277800       3
  277791  277788  277794  277854       3  277788  277794  277800  277803      10
  277788  277794  277800  277806      10  277920  277926  277929  277932       3
  277920  277926  277929  277935       3  277920  277926  277956  277959       3
  277905  277899  277908  277911      10  277905  277899  277908  277914      10
  277905  277899  277908  277917      10  277902  277899  277908  277911      10
  277902  277899  277908  277914      10  277902  277899  277908  277917      10
  277896  277890  277899  277902      10  277896  277890  277899  277905      10
  277896  277890  277899  277908      10  277893  277890  277899  277902      10
  277893  277890  277899  277905      10  277893  277890  277899  277908      10
  277890  277899  277908  277911      10  277890  277899  277908  277914      10
  277890  277899  277908  277917      10  277887  277881  277890  277893      14
  277887  277881  277890  277896      14  277887  277881  277890  277899      15
  277884  277881  277890  277893      14  277884  277881  277890  277896      14
  277884  277881  277890  277899      15  277881  277890  277899  277902      10
  277881  277890  277899  277905      10  277878  277872  277866  277920      10
  277878  277872  277881  277884      14  277878  277872  277881  277887      14
  277878  277872  277881  277890      15  277875  277872  277866  277920      10
  277875  277872  277881  277884      14  277875  277872  277881  277887      14
  277875  277872  277881  277890      15  277872  277881  277890  277893      15
  277872  277881  277890  277896      15  277869  277866  277872  277875      10
  277869  277866  277872  277878      10  277869  277866  277872  277881      10
  277869  277866  277920  277923      19  277869  277866 -277920  277923       3
  277869  277866 -277920  277923      20  277869  277866  277920  277926       3
  277866  277872  277881  277884      15  277866  277872  277881  277887      15
  277863  277860  277866  277869       3  277863  277860  277866  277872       3
  277863  277860  277866  277920       3  277860  277866  277872  277875      10
  277860  277866  277872  277878      10  277965  277962  277968  277971       1
  277965  277962 -277968  277971       2  277962  277968  277974  277977       3
  277959  277956  277962  277965      19  277959  277956 -277962  277965       3
  277959  277956 -277962  277965      20  277959  277956  277962  277968       3
  277956  277962  277968  277971       2  277953  277947  277956  277959      10
  277953  277947  277956  277962      10  277950  277947  277956  277959      10
  277950  277947  277956  277962      10  277944  277938  277947  277950      14
  277944  277938  277947  277953      14  277944  277938  277947  277956      15
  277941  277938  277947  277950      14  277941  277938  277947  277953      14
  277941  277938  277947  277956      15  277938  277947  277956  277959      10
  277935  277929  277926  277956       3  277935  277929  277938  277941      10
  277935  277929  277938  277944      10  277935  277929  277938  277947      10
  277932  277929  277926  277956       3  277932  277929  277938  277941      10
  277932  277929  277938  277944      10  277932  277929  277938  277947      10
  277929  277926  277956  277959       3  277929  277938  277947  277950      15
  277929  277938  277947  277953      15  277926  277929  277938  277941      10
  277926  277929  277938  277944      10  277926  277956  277947  277950      10
  277926  277956  277947  277953      10  278022  278019  278025  278028       1
  278022  278019 -278025  278028       2  278019  278025  278031  278034       3
  278004  277995  277989  278007      15  278001  277995  277989  278007      15
  277998  277995  277989  278007      15  277995  277989  278007  278010      15
  277995  277989  278007  278013      15  277995  277989  278007  278016      15
  277992  277989  277995  277998      14  277992  277989  277995  278001      14
  277992  277989  277995  278004      14  277992  277989  278007  278010      14
  277992  277989  278007  278013      14  277992  277989  278007  278016      14
  277986  277980  277974  278019      10  277986  277980  277989  277992      14
  277986  277980  277989  277995      15  277986  277980  277989  278007      15
  277983  277980  277974  278019      10  277983  277980  277989  277992      14
  277983  277980  277989  277995      15  277983  277980  277989  278007      15
  277980  277989  277995  277998      15  277980  277989  277995  278001      15
  277980  277989  277995  278004      15  277980  277989  278007  278010      15
  277980  277989  278007  278013      15  277980  277989  278007  278016      15
  277977  277974  277980  277983      10  277977  277974  277980  277986      10
  277977  277974  277980  277989      10  277977  277974  278019  278022      19
  277977  277974 -278019  278022       3  277977  277974 -278019  278022      20
  277977  277974  278019  278025       3  277974  277980  277989  277992      15
  277974  278019  278025  278028       2  277971  277968  277974  277977       3
  277971  277968  277974  277980       3  277971  277968  277974  278019       3
  277968  277974  277980  277983      10  277968  277974  277980  277986      10
  278070  278067  278073  278076       1  278070  278067 -278073  278076       2
  278067  278073  278079  278082       3  278052  278043  278037  278055      15
  278049  278043  278037  278055      15  278046  278043  278037  278055      15
  278043  278037  278055  278058      15  278043  278037  278055  278061      15
  278043  278037  278055  278064      15  278040  278037  278031  278067      10
  278040  278037  278043  278046      14  278040  278037  278043  278049      14
  278040  278037  278043  278052      14  278040  278037  278055  278058      14
  278040  278037  278055  278061      14  278040  278037  278055  278064      14
  278034  278031  278037  278040      10  278034  278031  278037  278043      10
  278034  278031  278037  278055      10  278034  278031  278067  278070      19
  278034  278031 -278067  278070       3  278034  278031 -278067  278070      20
  278034  278031  278067  278073       3  278031  278037  278043  278046      15
  278031  278037  278043  278049      15  278031  278037  278043  278052      15
  278031  278037  278055  278058      15  278031  278037  278055  278061      15
  278031  278037  278055  278064      15  278031  278067  278073  278076       2
  278028  278025  278031  278034       3  278028  278025  278031  278037       3
  278028  278025  278031  278067       3  278025  278031  278037  278040      10
  278127  278124  278130  278133       1  278127  278124 -278130  278133       2
  278124  278130  278136  278139       3  278109  278103  278112  278115      14
  278109  278103  278112  278118      14  278109  278103  278112  278121      14
  278106  278103  278112  278115      14  278106  278103  278112  278118      14
  278106  278103  278112  278121      14  278100  278091  278085  278103      15
  278097  278091  278085  278103      15  278094  278091  278085  278103      15
  278091  278085  278103  278106      15  278091  278085  278103  278109      15
  278088  278085  278079  278124      10  278088  278085  278091  278094      14
  278088  278085  278091  278097      14  278088  278085  278091  278100      14
  278088  278085  278103  278106      14  278088  278085  278103  278109      14
  278088  278085  278103  278112      15  278085  278103  278112  278115      15
  278085  278103  278112  278118      15  278085  278103  278112  278121      15
  278082  278079  278085  278088      10  278082  278079  278085  278091      10
  278082  278079  278085  278103      10  278082  278079  278124  278127      19
  278082  278079 -278124  278127       3  278082  278079 -278124  278127      20
  278082  278079  278124  278130       3  278079  278085  278091  278094      15
  278079  278085  278091  278097      15  278079  278085  278091  278100      15
  278079  278085  278103  278106      15  278079  278085  278103  278109      15
  278079  278124  278130  278133       2  278076  278073  278079  278082       3
  278076  278073  278079  278085       3  278076  278073  278079  278124       3
  278073  278079  278085  278088      10  278184  278181  278187  278190       1
  278184  278181 -278187  278190       2  278181  278187  278193  278196       3
  278166  278160  278169  278172      14  278166  278160  278169  278175      14
  278166  278160  278169  278178      14  278163  278160  278169  278172      14
  278163  278160  278169  278175      14  278163  278160  278169  278178      14
  278157  278148  278142  278160      15  278154  278148  278142  278160      15
  278151  278148  278142  278160      15  278148  278142  278160  278163      15
  278148  278142  278160  278166      15  278145  278142  278136  278181      10
  278145  278142  278148  278151      14  278145  278142  278148  278154      14
  278145  278142  278148  278157      14  278145  278142  278160  278163      14
  278145  278142  278160  278166      14  278145  278142  278160  278169      15
  278142  278160  278169  278172      15  278142  278160  278169  278175      15
  278142  278160  278169  278178      15  278139  278136  278142  278145      10
  278139  278136  278142  278148      10  278139  278136  278142  278160      10
  278139  278136  278181  278184      19  278139  278136 -278181  278184       3
  278139  278136 -278181  278184      20  278139  278136  278181  278187       3
  278136  278142  278148  278151      15  278136  278142  278148  278154      15
  278136  278142  278148  278157      15  278136  278142  278160  278163      15
  278136  278142  278160  278166      15  278136  278181  278187  278190       2
  278133  278130  278136  278139       3  278133  278130  278136  278142       3
  278133  278130  278136  278181       3  278130  278136  278142  278145      10
  278214  278211  278217  278220       1  278214  278211 -278217  278220       2
  278211  278217  278223  278226       3  278208  278199  278193  278211      10
  278205  278199  278193  278211      10  278202  278199  278193  278211      10
  278196  278193  278199  278202      10  278196  278193  278199  278205      10
  278196  278193  278199  278208      10  278196  278193  278211  278214      19
  278196  278193 -278211  278214       3  278196  278193 -278211  278214      20
  278196  278193  278211  278217       3  278193  278211  278217  278220       2
  278190  278187  278193  278196       3  278190  278187  278193  278199       3
  278190  278187  278193  278211       3  278187  278193  278199  278202      10
  278187  278193  278199  278205      10  278187  278193  278199  278208      10
  278259  278256  278262  278265       1  278259  278256 -278262  278265       2
  278256  278262  278268  278271       3  278244  278238  278247  278250       3
  278244  278238  278247  278253       3  278241  278238  278247  278250       3
  278241  278238  278247  278253       3  278235  278229  278223  278256      10
  278235  278229  278238  278241      14  278235  278229  278238  278244      14
  278235  278229  278238  278247      10  278232  278229  278223  278256      10
  278232  278229  278238  278241      14  278232  278229  278238  278244      14
  278232  278229  278238  278247      10  278226  278223  278229  278232      10
  278226  278223  278229  278235      10  278226  278223  278229  278238      10
  278226  278223  278256  278259      19  278226  278223 -278256  278259       3
  278226  278223 -278256  278259      20  278226  278223  278256  278262       3
  278223  278229  278238  278241      15  278223  278229  278238  278244      15
  278223  278256  278262  278265       2  278220  278217  278223  278226       3
  278220  278217  278223  278229       3  278220  278217  278223  278256       3
  278217  278223  278229  278232      10  278217  278223  278229  278235      10
  278295  278292  278298  278301       1  278295  278292 -278298  278301       2
  278292  278298  278304  278307       3  278280  278274  278268  278292      10
  278280  278274  278283  278286       3  278280  278274  278283  278289       3
  278277  278274  278268  278292      10  278277  278274  278283  278286       3
  278277  278274  278283  278289       3  278271  278268  278274  278277      10
  278271  278268  278274  278280      10  278271  278268  278274  278283      10
  278271  278268  278292  278295      19  278271  278268 -278292  278295       3
  278271  278268 -278292  278295      20  278271  278268  278292  278298       3
  278268  278292  278298  278301       2  278265  278262  278268  278271       3
  278265  278262  278268  278274       3  278265  278262  278268  278292       3
  278262  278268  278274  278277      10  278262  278268  278274  278280      10
  278343  278340  278346  278349       1  278343  278340 -278346  278349       2
  278340  278346  278352  278355       3  278325  278316  278310  278328      15
  278322  278316  278310  278328      15  278319  278316  278310  278328      15
  278316  278310  278328  278331      15  278316  278310  278328  278334      15
  278316  278310  278328  278337      15  278313  278310  278304  278340      10
  278313  278310  278316  278319      14  278313  278310  278316  278322      14
  278313  278310  278316  278325      14  278313  278310  278328  278331      14
  278313  278310  278328  278334      14  278313  278310  278328  278337      14
  278307  278304  278310  278313      10  278307  278304  278310  278316      10
  278307  278304  278310  278328      10  278307  278304  278340  278343      19
  278307  278304 -278340  278343       3  278307  278304 -278340  278343      20
  278307  278304  278340  278346       3  278304  278310  278316  278319      15
  278304  278310  278316  278322      15  278304  278310  278316  278325      15
  278304  278310  278328  278331      15  278304  278310  278328  278334      15
  278304  278310  278328  278337      15  278304  278340  278346  278349       2
  278301  278298  278304  278307       3  278301  278298  278304  278310       3
  278301  278298  278304  278340       3  278298  278304  278310  278313      10
  278379  278376  278382  278385       1  278379  278376 -278382  278385       2
  278376  278382  278388  278391       3  278376  278382  278388  278394       3
  278364  278358  278352  278376      10  278364  278358  278367  278370       3
  278364  278358  278367  278373       3  278361  278358  278352  278376      10
  278361  278358  278367  278370       3  278361  278358  278367  278373       3
  278355  278352  278358  278361      10  278355  278352  278358  278364      10
  278355  278352  278358  278367      10  278355  278352  278376  278379      19
  278355  278352 -278376  278379       3  278355  278352 -278376  278379      20
  278355  278352  278376  278382       3  278352  278376  278382  278385       2
  278349  278346  278352  278355       3  278349  278346  278352  278358       3
  278349  278346  278352  278376       3  278346  278352  278358  278361      10
  278346  278352  278358  278364      10  278400  278397  278403  278406       1
  278400  278397 -278403  278406       2  278397  278403  278409  278412       3
  278394  278388  278397  278400      19  278394  278388 -278397  278400       3
  278394  278388 -278397  278400      20  278394  278388  278397  278403       3
  278391  278388  278397  278400      19  278391  278388 -278397  278400       3
  278391  278388 -278397  278400      20  278391  278388  278397  278403       3
  278388  278397  278403  278406       2  278385  278382  278388  278391       3
  278385  278382  278388  278394       3  278385  278382  278388  278397       3
  278445  278442  278448  278451       1  278445  278442 -278448  278451       2
  278442  278448  278454  278457       3  278430  278424  278433  278436       3
  278430  278424  278433  278439       3  278427  278424  278433  278436       3
  278427  278424  278433  278439       3  278421  278415  278409  278442      10
  278421  278415  278424  278427      14  278421  278415  278424  278430      14
  278421  278415  278424  278433      10  278418  278415  278409  278442      10
  278418  278415  278424  278427      14  278418  278415  278424  278430      14
  278418  278415  278424  278433      10  278412  278409  278415  278418      10
  278412  278409  278415  278421      10  278412  278409  278415  278424      10
  278412  278409  278442  278445      19  278412  278409 -278442  278445       3
  278412  278409 -278442  278445      20  278412  278409  278442  278448       3
  278409  278415  278424  278427      15  278409  278415  278424  278430      15
  278409  278442  278448  278451       2  278406  278403  278409  278412       3
  278406  278403  278409  278415       3  278406  278403  278409  278442       3
  278403  278409  278415  278418      10  278403  278409  278415  278421      10
  278475  278472  278478  278481       1  278475  278472 -278478  278481       2
  278472  278478  278484  278487       3  278469  278460  278454  278472      10
  278466  278460  278454  278472      10  278463  278460  278454  278472      10
  278457  278454  278460  278463      10  278457  278454  278460  278466      10
  278457  278454  278460  278469      10  278457  278454  278472  278475      19
  278457  278454 -278472  278475       3  278457  278454 -278472  278475      20
  278457  278454  278472  278478       3  278454  278472  278478  278481       2
  278451  278448  278454  278457       3  278451  278448  278454  278460       3
  278451  278448  278454  278472       3  278448  278454  278460  278463      10
  278448  278454  278460  278466      10  278448  278454  278460  278469      10
  278532  278529  278535  278538       1  278532  278529 -278535  278538       2
  278529  278535  278541  278544       3  278514  278505  278499  278517      15
  278511  278505  278499  278517      15  278508  278505  278499  278517      15
  278505  278499  278517  278520      15  278505  278499  278517  278523      15
  278505  278499  278517  278526      15  278502  278499  278505  278508      14
  278502  278499  278505  278511      14  278502  278499  278505  278514      14
  278502  278499  278517  278520      14  278502  278499  278517  278523      14
  278502  278499  278517  278526      14  278496  278490  278484  278529      10
  278496  278490  278499  278502      14  278496  278490  278499  278505      15
  278496  278490  278499  278517      15  278493  278490  278484  278529      10
  278493  278490  278499  278502      14  278493  278490  278499  278505      15
  278493  278490  278499  278517      15  278490  278499  278505  278508      15
  278490  278499  278505  278511      15  278490  278499  278505  278514      15
  278490  278499  278517  278520      15  278490  278499  278517  278523      15
  278490  278499  278517  278526      15  278487  278484  278490  278493      10
  278487  278484  278490  278496      10  278487  278484  278490  278499      10
  278487  278484  278529  278532      19  278487  278484 -278529  278532       3
  278487  278484 -278529  278532      20  278487  278484  278529  278535       3
  278484  278490  278499  278502      15  278484  278529  278535  278538       2
  278481  278478  278484  278487       3  278481  278478  278484  278490       3
  278481  278478  278484  278529       3  278478  278484  278490  278493      10
  278478  278484  278490  278496      10  278565  278562  278568  278571       1
  278565  278562 -278568  278571       2  278562  278568  278574  278577       3
  278553  278547  278541  278562      10  278553  278547  278556  278559      95
  278550  278547  278541  278562      10  278550  278547  278556  278559      95
  278544  278541  278547  278550      10  278544  278541  278547  278553      10
  278544  278541  278547  278556      90  278544  278541 -278547  278556      29
  278544  278541  278562  278565      19  278544  278541 -278562  278565       3
  278544  278541 -278562  278565      20  278544  278541  278562  278568       3
  278541  278547  278556  278559     127  278541  278547 -278556  278559     128
  278541  278547 -278556  278559     129  278541  278547 -278556  278559     130
  278541  278562  278568  278571       2  278538  278535  278541  278544       3
  278538  278535  278541  278547       3  278538  278535  278541  278562       3
  278535  278541  278547  278550      10  278535  278541  278547  278553      10
  278607  278604  278610  278613       1  278607  278604 -278610  278613       2
  278604  278610  278616  278619       3  278595  278586  278580  278598      90
  278595  278586 -278580  278598      29  278592  278586  278580  278598      90
  278592  278586 -278580  278598      29  278589  278586  278580  278598      90
  278589  278586 -278580  278598      29  278586  278580  278598  278601      91
  278586  278580 -278598  278601      92  278586  278580 -278598  278601      93
  278586  278580 -278598  278601      94  278583  278580  278574  278604      10
  278583  278580  278586  278589      10  278583  278580  278586  278592      10
  278583  278580  278586  278595      10  278583  278580  278598  278601      95
  278577  278574  278580  278583      10  278577  278574  278580  278586      10
  278577  278574  278580  278598      90  278577  278574 -278580  278598      29
  278577  278574  278604  278607      19  278577  278574 -278604  278607       3
  278577  278574 -278604  278607      20  278577  278574  278604  278610       3
  278574  278580  278586  278589      15  278574  278580  278586  278592      15
  278574  278580  278586  278595      15  278574  278580  278598  278601      96
  278574  278580 -278598  278601      97  278574  278580 -278598  278601      93
  278574  278580 -278598  278601      98  278574  278604  278610  278613       2
  278571  278568  278574  278577       3  278571  278568  278574  278580       3
  278571  278568  278574  278604       3  278568  278574  278580  278583      10
  278664  278661  278667  278670       1  278664  278661 -278667  278670       2
  278661  278667  278673  278676       3  278646  278637  278631  278649      15
  278643  278637  278631  278649      15  278640  278637  278631  278649      15
  278637  278631  278649  278652      15  278637  278631  278649  278655      15
  278637  278631  278649  278658      15  278634  278631  278637  278640      14
  278634  278631  278637  278643      14  278634  278631  278637  278646      14
  278634  278631  278649  278652      14  278634  278631  278649  278655      14
  278634  278631  278649  278658      14  278628  278622  278616  278661      10
  278628  278622  278631  278634      14  278628  278622  278631  278637      15
  278628  278622  278631  278649      15  278625  278622  278616  278661      10
  278625  278622  278631  278634      14  278625  278622  278631  278637      15
  278625  278622  278631  278649      15  278622  278631  278637  278640      15
  278622  278631  278637  278643      15  278622  278631  278637  278646      15
  278622  278631  278649  278652      15  278622  278631  278649  278655      15
  278622  278631  278649  278658      15  278619  278616  278622  278625      10
  278619  278616  278622  278628      10  278619  278616  278622  278631      10
  278619  278616  278661  278664      19  278619  278616 -278661  278664       3
  278619  278616 -278661  278664      20  278619  278616  278661  278667       3
  278616  278622  278631  278634      15  278616  278661  278667  278670       2
  278613  278610  278616  278619       3  278613  278610  278616  278622       3
  278613  278610  278616  278661       3  278610  278616  278622  278625      10
  278610  278616  278622  278628      10  278712  278709  278715  278718       1
  278712  278709 -278715  278718       2  278709  278715  278721  278724       3
  278694  278685  278679  278697      15  278691  278685  278679  278697      15
  278688  278685  278679  278697      15  278685  278679  278697  278700      15
  278685  278679  278697  278703      15  278685  278679  278697  278706      15
  278682  278679  278673  278709      10  278682  278679  278685  278688      14
  278682  278679  278685  278691      14  278682  278679  278685  278694      14
  278682  278679  278697  278700      14  278682  278679  278697  278703      14
  278682  278679  278697  278706      14  278676  278673  278679  278682      10
  278676  278673  278679  278685      10  278676  278673  278679  278697      10
  278676  278673  278709  278712      19  278676  278673 -278709  278712       3
  278676  278673 -278709  278712      20  278676  278673  278709  278715       3
  278673  278679  278685  278688      15  278673  278679  278685  278691      15
  278673  278679  278685  278694      15  278673  278679  278697  278700      15
  278673  278679  278697  278703      15  278673  278679  278697  278706      15
  278673  278709  278715  278718       2  278670  278667  278673  278676       3
  278670  278667  278673  278679       3  278670  278667  278673  278709       3
  278667  278673  278679  278682      10  278769  278766  278772  278775       1
  278769  278766 -278772  278775       2  278766  278772  278778  278781       3
  278751  278742  278736  278754      15  278748  278742  278736  278754      15
  278745  278742  278736  278754      15  278742  278736  278754  278757      15
  278742  278736  278754  278760      15  278742  278736  278754  278763      15
  278739  278736  278742  278745      14  278739  278736  278742  278748      14
  278739  278736  278742  278751      14  278739  278736  278754  278757      14
  278739  278736  278754  278760      14  278739  278736  278754  278763      14
  278733  278727  278721  278766      10  278733  278727  278736  278739      14
  278733  278727  278736  278742      15  278733  278727  278736  278754      15
  278730  278727  278721  278766      10  278730  278727  278736  278739      14
  278730  278727  278736  278742      15  278730  278727  278736  278754      15
  278727  278736  278742  278745      15  278727  278736  278742  278748      15
  278727  278736  278742  278751      15  278727  278736  278754  278757      15
  278727  278736  278754  278760      15  278727  278736  278754  278763      15
  278724  278721  278727  278730      10  278724  278721  278727  278733      10
  278724  278721  278727  278736      10  278724  278721  278766  278769      19
  278724  278721 -278766  278769       3  278724  278721 -278766  278769      20
  278724  278721  278766  278772       3  278721  278727  278736  278739      15
  278721  278766  278772  278775       2  278718  278715  278721  278724       3
  278718  278715  278721  278727       3  278718  278715  278721  278766       3
  278715  278721  278727  278730      10  278715  278721  278727  278733      10
  278811  278808  278814  278817       1  278811  278808 -278814  278817       2
  278808  278814  278820  278823       3  278796  278793  278799  278802       1
  278796  278793 -278799  278802       2  278796  278793  278799  278805       1
  278796  278793 -278799  278805       2  278790  278784  278778  278808      10
  278790  278784  278793  278796      19  278790  278784 -278793  278796       3
  278790  278784 -278793  278796      20  278790  278784  278793  278799       3
  278787  278784  278778  278808      10  278787  278784  278793  278796      19
  278787  278784 -278793  278796       3  278787  278784 -278793  278796      20
  278787  278784  278793  278799       3  278784  278793  278799  278802       2
  278784  278793  278799  278805       2  278781  278778  278784  278787      10
  278781  278778  278784  278790      10  278781  278778  278784  278793      10
  278781  278778  278808  278811      19  278781  278778 -278808  278811       3
  278781  278778 -278808  278811      20  278781  278778  278808  278814       3
  278778  278808  278814  278817       2  278775  278772  278778  278781       3
  278775  278772  278778  278784       3  278775  278772  278778  278808       3
  278772  278778  278784  278787      10  278772  278778  278784  278790      10
  278883  278880  278886  278889       1  278883  278880 -278886  278889       2
  278880  278886  278892  278895       3  278868  278862  278859  278871      51
  278868  278862 -278859  278871       6  278865  278862  278859  278871      51
  278865  278862 -278859  278871       6  278862  278859  278871  278874      51
  278862  278859 -278871  278874       6  278862  278859  278871  278877      51
  278862  278859 -278871  278877       6  278856  278853  278859  278862      51
  278856  278853 -278859  278862       6  278856  278853  278859  278871      51
  278856  278853 -278859  278871       6  278853  278859  278862  278865      51
  278853  278859 -278862  278865       6  278853  278859  278862  278868      51
  278853  278859 -278862  278868       6  278853  278859  278871  278874      51
  278853  278859 -278871  278874       6  278853  278859  278871  278877      51
  278853  278859 -278871  278877       6  278850  278844  278853  278856      29
  278850  278844  278853  278859      29  278847  278844  278853  278856      29
  278847  278844  278853  278859      29  278841  278835  278844  278847      10
  278841  278835  278844  278850      10  278841  278835  278844  278853      10
  278838  278835  278844  278847      10  278838  278835  278844  278850      10
  278838  278835  278844  278853      10  278835  278844  278853  278856      29
  278832  278826  278820  278880      10  278832  278826  278835  278838      14
  278832  278826  278835  278841      14  278832  278826  278835  278844      15
  278829  278826  278820  278880      10  278829  278826  278835  278838      14
  278829  278826  278835  278841      14  278829  278826  278835  278844      15
  278826  278835  278844  278847      10  278826  278835  278844  278850      10
  278823  278820  278826  278829      10  278823  278820  278826  278832      10
  278823  278820  278826  278835      10  278823  278820  278880  278883      19
  278823  278820 -278880  278883       3  278823  278820 -278880  278883      20
  278823  278820  278880  278886       3  278820  278826  278835  278838      15
  278820  278826  278835  278841      15  278820  278880  278886  278889       2
  278817  278814  278820  278823       3  278817  278814  278820  278826       3
  278817  278814  278820  278880       3  278814  278820  278826  278829      10
  278814  278820  278826  278832      10  278940  278937  278943  278946       1
  278940  278937 -278943  278946       2  278937  278943  278949  278952       3
  278922  278913  278907  278925      15  278919  278913  278907  278925      15
  278916  278913  278907  278925      15  278913  278907  278925  278928      15
  278913  278907  278925  278931      15  278913  278907  278925  278934      15
  278910  278907  278913  278916      14  278910  278907  278913  278919      14
  278910  278907  278913  278922      14  278910  278907  278925  278928      14
  278910  278907  278925  278931      14  278910  278907  278925  278934      14
  278904  278898  278892  278937      10  278904  278898  278907  278910      14
  278904  278898  278907  278913      15  278904  278898  278907  278925      15
  278901  278898  278892  278937      10  278901  278898  278907  278910      14
  278901  278898  278907  278913      15  278901  278898  278907  278925      15
  278898  278907  278913  278916      15  278898  278907  278913  278919      15
  278898  278907  278913  278922      15  278898  278907  278925  278928      15
  278898  278907  278925  278931      15  278898  278907  278925  278934      15
  278895  278892  278898  278901      10  278895  278892  278898  278904      10
  278895  278892  278898  278907      10  278895  278892  278937  278940      19
  278895  278892 -278937  278940       3  278895  278892 -278937  278940      20
  278895  278892  278937  278943       3  278892  278898  278907  278910      15
  278892  278937  278943  278946       2  278889  278886  278892  278895       3
  278889  278886  278892  278898       3  278889  278886  278892  278937       3
  278886  278892  278898  278901      10  278886  278892  278898  278904      10
  279006  279003  279009  279012       1  279006  279003 -279009  279012       2
  279003  279009  279015  279018       3  278988  278982  278991  278994      10
  278988  278982  278991  278997      10  278988  278982  278991  279000      10
  278985  278982  278991  278994      10  278985  278982  278991  278997      10
  278985  278982  278991  279000      10  278979  278973  278982  278985      10
  278979  278973  278982  278988      10  278979  278973  278982  278991      10
  278976  278973  278982  278985      10  278976  278973  278982  278988      10
  278976  278973  278982  278991      10  278973  278982  278991  278994      10
  278973  278982  278991  278997      10  278973  278982  278991  279000      10
  278970  278964  278973  278976      14  278970  278964  278973  278979      14
  278970  278964  278973  278982      15  278967  278964  278973  278976      14
  278967  278964  278973  278979      14  278967  278964  278973  278982      15
  278964  278973  278982  278985      10  278964  278973  278982  278988      10
  278961  278955  278949  279003      10  278961  278955  278964  278967      14
  278961  278955  278964  278970      14  278961  278955  278964  278973      15
  278958  278955  278949  279003      10  278958  278955  278964  278967      14
  278958  278955  278964  278970      14  278958  278955  278964  278973      15
  278955  278964  278973  278976      15  278955  278964  278973  278979      15
  278952  278949  278955  278958      10  278952  278949  278955  278961      10
  278952  278949  278955  278964      10  278952  278949  279003  279006      19
  278952  278949 -279003  279006       3  278952  278949 -279003  279006      20
  278952  278949  279003  279009       3  278949  278955  278964  278967      15
  278949  278955  278964  278970      15  278949  279003  279009  279012       2
  278946  278943  278949  278952       3  278946  278943  278949  278955       3
  278946  278943  278949  279003       3  278943  278949  278955  278958      10
  278943  278949  278955  278961      10  279054  279051  279057  279060       1
  279054  279051 -279057  279060       2  279051  279057  279063  279066       3
  279051  279057  279063  279069       3  279036  279027  279021  279039      15
  279033  279027  279021  279039      15  279030  279027  279021  279039      15
  279027  279021  279039  279042      15  279027  279021  279039  279045      15
  279027  279021  279039  279048      15  279024  279021  279015  279051      10
  279024  279021  279027  279030      14  279024  279021  279027  279033      14
  279024  279021  279027  279036      14  279024  279021  279039  279042      14
  279024  279021  279039  279045      14  279024  279021  279039  279048      14
  279018  279015  279021  279024      10  279018  279015  279021  279027      10
  279018  279015  279021  279039      10  279018  279015  279051  279054      19
  279018  279015 -279051  279054       3  279018  279015 -279051  279054      20
  279018  279015  279051  279057       3  279015  279021  279027  279030      15
  279015  279021  279027  279033      15  279015  279021  279027  279036      15
  279015  279021  279039  279042      15  279015  279021  279039  279045      15
  279015  279021  279039  279048      15  279015  279051  279057  279060       2
  279012  279009  279015  279018       3  279012  279009  279015  279021       3
  279012  279009  279015  279051       3  279009  279015  279021  279024      10
  279075  279072  279078  279081       1  279075  279072 -279078  279081       2
  279072  279078  279084  279087       3  279069  279063  279072  279075      19
  279069  279063 -279072  279075       3  279069  279063 -279072  279075      20
  279069  279063  279072  279078       3  279066  279063  279072  279075      19
  279066  279063 -279072  279075       3  279066  279063 -279072  279075      20
  279066  279063  279072  279078       3  279063  279072  279078  279081       2
  279060  279057  279063  279066       3  279060  279057  279063  279069       3
  279060  279057  279063  279072       3  279132  279129  279135  279138       1
  279132  279129 -279135  279138       2  279129  279135  279141  279144       3
  279114  279105  279099  279117      15  279111  279105  279099  279117      15
  279108  279105  279099  279117      15  279105  279099  279117  279120      15
  279105  279099  279117  279123      15  279105  279099  279117  279126      15
  279102  279099  279105  279108      14  279102  279099  279105  279111      14
  279102  279099  279105  279114      14  279102  279099  279117  279120      14
  279102  279099  279117  279123      14  279102  279099  279117  279126      14
  279096  279090  279084  279129      10  279096  279090  279099  279102      14
  279096  279090  279099  279105      15  279096  279090  279099  279117      15
  279093  279090  279084  279129      10  279093  279090  279099  279102      14
  279093  279090  279099  279105      15  279093  279090  279099  279117      15
  279090  279099  279105  279108      15  279090  279099  279105  279111      15
  279090  279099  279105  279114      15  279090  279099  279117  279120      15
  279090  279099  279117  279123      15  279090  279099  279117  279126      15
  279087  279084  279090  279093      10  279087  279084  279090  279096      10
  279087  279084  279090  279099      10  279087  279084  279129  279132      19
  279087  279084 -279129  279132       3  279087  279084 -279129  279132      20
  279087  279084  279129  279135       3  279084  279090  279099  279102      15
  279084  279129  279135  279138       2  279081  279078  279084  279087       3
  279081  279078  279084  279090       3  279081  279078  279084  279129       3
  279078  279084  279090  279093      10  279078  279084  279090  279096      10
  279183  279180  279186  279189       1  279183  279180 -279186  279189       2
  279180  279186  279192  279195       3  279168  279165  279171  279174       1
  279168  279165 -279171  279174       2  279168  279165  279171  279177       1
  279168  279165 -279171  279177       2  279162  279156  279165  279168      19
  279162  279156 -279165  279168       3  279162  279156 -279165  279168      20
  279162  279156  279165  279171       3  279159  279156  279165  279168      19
  279159  279156 -279165  279168       3  279159  279156 -279165  279168      20
  279159  279156  279165  279171       3  279156  279165  279171  279174       2
  279156  279165  279171  279177       2  279153  279147  279141  279180      10
  279153  279147  279156  279159      14  279153  279147  279156  279162      14
  279153  279147  279156  279165      10  279150  279147  279141  279180      10
  279150  279147  279156  279159      14  279150  279147  279156  279162      14
  279150  279147  279156  279165      10  279144  279141  279147  279150      10
  279144  279141  279147  279153      10  279144  279141  279147  279156      10
  279144  279141  279180  279183      19  279144  279141 -279180  279183       3
  279144  279141 -279180  279183      20  279144  279141  279180  279186       3
  279141  279147  279156  279159      15  279141  279147  279156  279162      15
  279141  279180  279186  279189       2  279138  279135  279141  279144       3
  279138  279135  279141  279147       3  279138  279135  279141  279180       3
  279135  279141  279147  279150      10  279135  279141  279147  279153      10
  279231  279228  279234  279237       1  279231  279228 -279234  279237       2
  279228  279234  279240  279243       3  279213  279204  279198  279216      15
  279210  279204  279198  279216      15  279207  279204  279198  279216      15
  279204  279198  279216  279219      15  279204  279198  279216  279222      15
  279204  279198  279216  279225      15  279201  279198  279192  279228      10
  279201  279198  279204  279207      14  279201  279198  279204  279210      14
  279201  279198  279204  279213      14  279201  279198  279216  279219      14
  279201  279198  279216  279222      14  279201  279198  279216  279225      14
  279195  279192  279198  279201      10  279195  279192  279198  279204      10
  279195  279192  279198  279216      10  279195  279192  279228  279231      19
  279195  279192 -279228  279231       3  279195  279192 -279228  279231      20
  279195  279192  279228  279234       3  279192  279198  279204  279207      15
  279192  279198  279204  279210      15  279192  279198  279204  279213      15
  279192  279198  279216  279219      15  279192  279198  279216  279222      15
  279192  279198  279216  279225      15  279192  279228  279234  279237       2
  279189  279186  279192  279195       3  279189  279186  279192  279198       3
  279189  279186  279192  279228       3  279186  279192  279198  279201      10
  279279  279276  279282  279285       1  279279  279276 -279282  279285       2
  279276  279282  279288  279291       3  279261  279252  279246  279264      15
  279258  279252  279246  279264      15  279255  279252  279246  279264      15
  279252  279246  279264  279267      15  279252  279246  279264  279270      15
  279252  279246  279264  279273      15  279249  279246  279240  279276      10
  279249  279246  279252  279255      14  279249  279246  279252  279258      14
  279249  279246  279252  279261      14  279249  279246  279264  279267      14
  279249  279246  279264  279270      14  279249  279246  279264  279273      14
  279243  279240  279246  279249      10  279243  279240  279246  279252      10
  279243  279240  279246  279264      10  279243  279240  279276  279279      19
  279243  279240 -279276  279279       3  279243  279240 -279276  279279      20
  279243  279240  279276  279282       3  279240  279246  279252  279255      15
  279240  279246  279252  279258      15  279240  279246  279252  279261      15
  279240  279246  279264  279267      15  279240  279246  279264  279270      15
  279240  279246  279264  279273      15  279240  279276  279282  279285       2
  279237  279234  279240  279243       3  279237  279234  279240  279246       3
  279237  279234  279240  279276       3  279234  279240  279246  279249      10
  279309  279306  279312  279315       1  279309  279306 -279312  279315       2
  279306  279312  279318  279321       3  279303  279294  279288  279306      10
  279300  279294  279288  279306      10  279297  279294  279288  279306      10
  279291  279288  279294  279297      10  279291  279288  279294  279300      10
  279291  279288  279294  279303      10  279291  279288  279306  279309      19
  279291  279288 -279306  279309       3  279291  279288 -279306  279309      20
  279291  279288  279306  279312       3  279288  279306  279312  279315       2
  279285  279282  279288  279291       3  279285  279282  279288  279294       3
  279285  279282  279288  279306       3  279282  279288  279294  279297      10
  279282  279288  279294  279300      10  279282  279288  279294  279303      10
  279357  279354  279360  279363       1  279357  279354 -279360  279363       2
  279354  279360  279366  279369       3  279339  279330  279324  279342      15
  279336  279330  279324  279342      15  279333  279330  279324  279342      15
  279330  279324  279342  279345      15  279330  279324  279342  279348      15
  279330  279324  279342  279351      15  279327  279324  279318  279354      10
  279327  279324  279330  279333      14  279327  279324  279330  279336      14
  279327  279324  279330  279339      14  279327  279324  279342  279345      14
  279327  279324  279342  279348      14  279327  279324  279342  279351      14
  279321  279318  279324  279327      10  279321  279318  279324  279330      10
  279321  279318  279324  279342      10  279321  279318  279354  279357      19
  279321  279318 -279354  279357       3  279321  279318 -279354  279357      20
  279321  279318  279354  279360       3  279318  279324  279330  279333      15
  279318  279324  279330  279336      15  279318  279324  279330  279339      15
  279318  279324  279342  279345      15  279318  279324  279342  279348      15
  279318  279324  279342  279351      15  279318  279354  279360  279363       2
  279315  279312  279318  279321       3  279315  279312  279318  279324       3
  279315  279312  279318  279354       3  279312  279318  279324  279327      10
  279423  279420  279426  279429       1  279423  279420 -279426  279429       2
  279420  279426  279432  279435       3  279405  279399  279408  279411      10
  279405  279399  279408  279414      10  279405  279399  279408  279417      10
  279402  279399  279408  279411      10  279402  279399  279408  279414      10
  279402  279399  279408  279417      10  279396  279390  279399  279402      10
  279396  279390  279399  279405      10  279396  279390  279399  279408      10
  279393  279390  279399  279402      10  279393  279390  279399  279405      10
  279393  279390  279399  279408      10  279390  279399  279408  279411      10
  279390  279399  279408  279414      10  279390  279399  279408  279417      10
  279387  279381  279390  279393      14  279387  279381  279390  279396      14
  279387  279381  279390  279399      15  279384  279381  279390  279393      14
  279384  279381  279390  279396      14  279384  279381  279390  279399      15
  279381  279390  279399  279402      10  279381  279390  279399  279405      10
  279378  279372  279366  279420      10  279378  279372  279381  279384      14
  279378  279372  279381  279387      14  279378  279372  279381  279390      15
  279375  279372  279366  279420      10  279375  279372  279381  279384      14
  279375  279372  279381  279387      14  279375  279372  279381  279390      15
  279372  279381  279390  279393      15  279372  279381  279390  279396      15
  279369  279366  279372  279375      10  279369  279366  279372  279378      10
  279369  279366  279372  279381      10  279369  279366  279420  279423      19
  279369  279366 -279420  279423       3  279369  279366 -279420  279423      20
  279369  279366  279420  279426       3  279366  279372  279381  279384      15
  279366  279372  279381  279387      15  279366  279420  279426  279429       2
  279363  279360  279366  279369       3  279363  279360  279366  279372       3
  279363  279360  279366  279420       3  279360  279366  279372  279375      10
  279360  279366  279372  279378      10  279450  279456  279459  279462       3
  279450  279456  279459  279465       3  279450  279456  279486  279489       3
  279447  279438  279432  279450      10  279444  279438  279432  279450      10
  279441  279438  279432  279450      10  279435  279432  279438  279441      10
  279435  279432  279438  279444      10  279435  279432  279438  279447      10
  279435  279432  279450  279453      19  279435  279432 -279450  279453       3
  279435  279432 -279450  279453      20  279435  279432  279450  279456       3
  279429  279426  279432  279435       3  279429  279426  279432  279438       3
  279429  279426  279432  279450       3  279426  279432  279438  279441      10
  279426  279432  279438  279444      10  279426  279432  279438  279447      10
  279495  279492  279498  279501       1  279495  279492 -279498  279501       2
  279492  279498  279504  279507       3  279492  279498  279504  279510       3
  279489  279486  279492  279495      19  279489  279486 -279492  279495       3
  279489  279486 -279492  279495      20  279489  279486  279492  279498       3
  279486  279492  279498  279501       2  279483  279477  279486  279489      10
  279483  279477  279486  279492      10  279480  279477  279486  279489      10
  279480  279477  279486  279492      10  279474  279468  279477  279480      14
  279474  279468  279477  279483      14  279474  279468  279477  279486      15
  279471  279468  279477  279480      14  279471  279468  279477  279483      14
  279471  279468  279477  279486      15  279468  279477  279486  279489      10
  279465  279459  279456  279486       3  279465  279459  279468  279471      10
  279465  279459  279468  279474      10  279465  279459  279468  279477      10
  279462  279459  279456  279486       3  279462  279459  279468  279471      10
  279462  279459  279468  279474      10  279462  279459  279468  279477      10
  279459  279456  279486  279489       3  279459  279468  279477  279480      15
  279459  279468  279477  279483      15  279456  279459  279468  279471      10
  279456  279459  279468  279474      10  279456  279486  279477  279480      10
  279456  279486  279477  279483      10  279516  279513  279519  279522       1
  279516  279513 -279519  279522       2  279513  279519  279525  279528       3
  279510  279504  279513  279516      19  279510  279504 -279513  279516       3
  279510  279504 -279513  279516      20  279510  279504  279513  279519       3
  279507  279504  279513  279516      19  279507  279504 -279513  279516       3
  279507  279504 -279513  279516      20  279507  279504  279513  279519       3
  279504  279513  279519  279522       2  279501  279498  279504  279507       3
  279501  279498  279504  279510       3  279501  279498  279504  279513       3
  279576  279573  279579  279582       1  279576  279573 -279579  279582       2
  279573  279579  279585  279588       3  279573  279579  279585  279591       3
  279564  279561  279567  279570      41  279558  279555  279561  279564      41
  279558  279555  279561  279567      41  279555  279561  279567  279570      41
  279552  279549  279555  279558      41  279552  279549  279555  279561      41
  279549  279555  279561  279564      41  279546  279543  279540  279567      41
  279546  279543  279549  279552      41  279546  279543  279549  279555      41
  279543  279540  279567  279570      41  279543  279549  279555  279558      41
  279540  279543  279549  279552      41  279540  279567  279561  279564      41
  279537  279531  279525  279573      10  279537  279531  279540  279543       3
  279537  279531  279540  279567       3  279534  279531  279525  279573      10
  279534  279531  279540  279543       3  279534  279531  279540  279567       3
  279531  279540  279543  279546      41  279531  279540  279567  279570      41
  279528  279525  279531  279534      10  279528  279525  279531  279537      10
  279528  279525  279531  279540      10  279528  279525  279573  279576      19
  279528  279525 -279573  279576       3  279528  279525 -279573  279576      20
  279528  279525  279573  279579       3  279525  279573  279579  279582       2
  279522  279519  279525  279528       3  279522  279519  279525  279531       3
  279522  279519  279525  279573       3  279519  279525  279531  279534      10
  279519  279525  279531  279537      10  279597  279594  279600  279603       1
  279597  279594 -279600  279603       2  279594  279600  279606  279609       3
  279591  279585  279594  279597      19  279591  279585 -279594  279597       3
  279591  279585 -279594  279597      20  279591  279585  279594  279600       3
  279588  279585  279594  279597      19  279588  279585 -279594  279597       3
  279588  279585 -279594  279597      20  279588  279585  279594  279600       3
  279585  279594  279600  279603       2  279582  279579  279585  279588       3
  279582  279579  279585  279591       3  279582  279579  279585  279594       3
  279633  279630  279636  279639       1  279633  279630 -279636  279639       2
  279630  279636  279642  279645       3  279618  279612  279606  279630      10
  279618  279612  279621  279624       3  279618  279612  279621  279627       3
  279615  279612  279606  279630      10  279615  279612  279621  279624       3
  279615  279612  279621  279627       3  279609  279606  279612  279615      10
  279609  279606  279612  279618      10  279609  279606  279612  279621      10
  279609  279606  279630  279633      19  279609  279606 -279630  279633       3
  279609  279606 -279630  279633      20  279609  279606  279630  279636       3
  279606  279630  279636  279639       2  279603  279600  279606  279609       3
  279603  279600  279606  279612       3  279603  279600  279606  279630       3
  279600  279606  279612  279615      10  279600  279606  279612  279618      10
  279675  279672  279678  279681       1  279675  279672 -279678  279681       2
  279672  279678  279684  279687       3  279660  279657  279663  279666       1
  279660  279657 -279663  279666       2  279660  279657  279663  279669       1
  279660  279657 -279663  279669       2  279654  279648  279642  279672      10
  279654  279648  279657  279660      19  279654  279648 -279657  279660       3
  279654  279648 -279657  279660      20  279654  279648  279657  279663       3
  279651  279648  279642  279672      10  279651  279648  279657  279660      19
  279651  279648 -279657  279660       3  279651  279648 -279657  279660      20
  279651  279648  279657  279663       3  279648  279657  279663  279666       2
  279648  279657  279663  279669       2  279645  279642  279648  279651      10
  279645  279642  279648  279654      10  279645  279642  279648  279657      10
  279645  279642  279672  279675      19  279645  279642 -279672  279675       3
  279645  279642 -279672  279675      20  279645  279642  279672  279678       3
  279642  279672  279678  279681       2  279639  279636  279642  279645       3
  279639  279636  279642  279648       3  279639  279636  279642  279672       3
  279636  279642  279648  279651      10  279636  279642  279648  279654      10
  279747  279744  279750  279753       1  279747  279744 -279750  279753       2
  279744  279750  279756  279759       3  279732  279726  279723  279735      51
  279732  279726 -279723  279735       6  279729  279726  279723  279735      51
  279729  279726 -279723  279735       6  279726  279723  279735  279738      51
  279726  279723 -279735  279738       6  279726  279723  279735  279741      51
  279726  279723 -279735  279741       6  279720  279717  279723  279726      51
  279720  279717 -279723  279726       6  279720  279717  279723  279735      51
  279720  279717 -279723  279735       6  279717  279723  279726  279729      51
  279717  279723 -279726  279729       6  279717  279723  279726  279732      51
  279717  279723 -279726  279732       6  279717  279723  279735  279738      51
  279717  279723 -279735  279738       6  279717  279723  279735  279741      51
  279717  279723 -279735  279741       6  279714  279708  279717  279720      29
  279714  279708  279717  279723      29  279711  279708  279717  279720      29
  279711  279708  279717  279723      29  279705  279699  279708  279711      10
  279705  279699  279708  279714      10  279705  279699  279708  279717      10
  279702  279699  279708  279711      10  279702  279699  279708  279714      10
  279702  279699  279708  279717      10  279699  279708  279717  279720      29
  279696  279690  279684  279744      10  279696  279690  279699  279702      14
  279696  279690  279699  279705      14  279696  279690  279699  279708      15
  279693  279690  279684  279744      10  279693  279690  279699  279702      14
  279693  279690  279699  279705      14  279693  279690  279699  279708      15
  279690  279699  279708  279711      10  279690  279699  279708  279714      10
  279687  279684  279690  279693      10  279687  279684  279690  279696      10
  279687  279684  279690  279699      10  279687  279684  279744  279747      19
  279687  279684 -279744  279747       3  279687  279684 -279744  279747      20
  279687  279684  279744  279750       3  279684  279690  279699  279702      15
  279684  279690  279699  279705      15  279684  279744  279750  279753       2
  279681  279678  279684  279687       3  279681  279678  279684  279690       3
  279681  279678  279684  279744       3  279678  279684  279690  279693      10
  279678  279684  279690  279696      10  279813  279810  279816  279819       1
  279813  279810 -279816  279819       2  279810  279816  279822  279825       3
  279795  279789  279798  279801      10  279795  279789  279798  279804      10
  279795  279789  279798  279807      10  279792  279789  279798  279801      10
  279792  279789  279798  279804      10  279792  279789  279798  279807      10
  279786  279780  279789  279792      10  279786  279780  279789  279795      10
  279786  279780  279789  279798      10  279783  279780  279789  279792      10
  279783  279780  279789  279795      10  279783  279780  279789  279798      10
  279780  279789  279798  279801      10  279780  279789  279798  279804      10
  279780  279789  279798  279807      10  279777  279771  279780  279783      14
  279777  279771  279780  279786      14  279777  279771  279780  279789      15
  279774  279771  279780  279783      14  279774  279771  279780  279786      14
  279774  279771  279780  279789      15  279771  279780  279789  279792      10
  279771  279780  279789  279795      10  279768  279762  279756  279810      10
  279768  279762  279771  279774      14  279768  279762  279771  279777      14
  279768  279762  279771  279780      15  279765  279762  279756  279810      10
  279765  279762  279771  279774      14  279765  279762  279771  279777      14
  279765  279762  279771  279780      15  279762  279771  279780  279783      15
  279762  279771  279780  279786      15  279759  279756  279762  279765      10
  279759  279756  279762  279768      10  279759  279756  279762  279771      10
  279759  279756  279810  279813      19  279759  279756 -279810  279813       3
  279759  279756 -279810  279813      20  279759  279756  279810  279816       3
  279756  279762  279771  279774      15  279756  279762  279771  279777      15
  279756  279810  279816  279819       2  279753  279750  279756  279759       3
  279753  279750  279756  279762       3  279753  279750  279756  279810       3
  279750  279756  279762  279765      10  279750  279756  279762  279768      10
  279855  279852  279858  279861       1  279855  279852 -279858  279861       2
  279852  279858  279864  279867       3  279840  279837  279843  279846       1
  279840  279837 -279843  279846       2  279840  279837  279843  279849       1
  279840  279837 -279843  279849       2  279834  279828  279822  279852      10
  279834  279828  279837  279840      19  279834  279828 -279837  279840       3
  279834  279828 -279837  279840      20  279834  279828  279837  279843       3
  279831  279828  279822  279852      10  279831  279828  279837  279840      19
  279831  279828 -279837  279840       3  279831  279828 -279837  279840      20
  279831  279828  279837  279843       3  279828  279837  279843  279846       2
  279828  279837  279843  279849       2  279825  279822  279828  279831      10
  279825  279822  279828  279834      10  279825  279822  279828  279837      10
  279825  279822  279852  279855      19  279825  279822 -279852  279855       3
  279825  279822 -279852  279855      20  279825  279822  279852  279858       3
  279822  279852  279858  279861       2  279819  279816  279822  279825       3
  279819  279816  279822  279828       3  279819  279816  279822  279852       3
  279816  279822  279828  279831      10  279816  279822  279828  279834      10
  279906  279903  279909  279912       1  279906  279903 -279909  279912       2
  279903  279909  279915  279918       3  279891  279888  279894  279897       1
  279891  279888 -279894  279897       2  279891  279888  279894  279900       1
  279891  279888 -279894  279900       2  279885  279879  279888  279891      19
  279885  279879 -279888  279891       3  279885  279879 -279888  279891      20
  279885  279879  279888  279894       3  279882  279879  279888  279891      19
  279882  279879 -279888  279891       3  279882  279879 -279888  279891      20
  279882  279879  279888  279894       3  279879  279888  279894  279897       2
  279879  279888  279894  279900       2  279876  279870  279864  279903      10
  279876  279870  279879  279882      14  279876  279870  279879  279885      14
  279876  279870  279879  279888      10  279873  279870  279864  279903      10
  279873  279870  279879  279882      14  279873  279870  279879  279885      14
  279873  279870  279879  279888      10  279867  279864  279870  279873      10
  279867  279864  279870  279876      10  279867  279864  279870  279879      10
  279867  279864  279903  279906      19  279867  279864 -279903  279906       3
  279867  279864 -279903  279906      20  279867  279864  279903  279909       3
  279864  279870  279879  279882      15  279864  279870  279879  279885      15
  279864  279903  279909  279912       2  279861  279858  279864  279867       3
  279861  279858  279864  279870       3  279861  279858  279864  279903       3
  279858  279864  279870  279873      10  279858  279864  279870  279876      10
  279963  279960  279966  279969       1  279963  279960 -279966  279969       2
  279960  279966  279972  279975       3  279945  279936  279930  279948      15
  279942  279936  279930  279948      15  279939  279936  279930  279948      15
  279936  279930  279948  279951      15  279936  279930  279948  279954      15
  279936  279930  279948  279957      15  279933  279930  279936  279939      14
  279933  279930  279936  279942      14  279933  279930  279936  279945      14
  279933  279930  279948  279951      14  279933  279930  279948  279954      14
  279933  279930  279948  279957      14  279927  279921  279915  279960      10
  279927  279921  279930  279933      14  279927  279921  279930  279936      15
  279927  279921  279930  279948      15  279924  279921  279915  279960      10
  279924  279921  279930  279933      14  279924  279921  279930  279936      15
  279924  279921  279930  279948      15  279921  279930  279936  279939      15
  279921  279930  279936  279942      15  279921  279930  279936  279945      15
  279921  279930  279948  279951      15  279921  279930  279948  279954      15
  279921  279930  279948  279957      15  279918  279915  279921  279924      10
  279918  279915  279921  279927      10  279918  279915  279921  279930      10
  279918  279915  279960  279963      19  279918  279915 -279960  279963       3
  279918  279915 -279960  279963      20  279918  279915  279960  279966       3
  279915  279921  279930  279933      15  279915  279960  279966  279969       2
  279912  279909  279915  279918       3  279912  279909  279915  279921       3
  279912  279909  279915  279960       3  279909  279915  279921  279924      10
  279909  279915  279921  279927      10  280029  280026  280032  280035       1
  280029  280026 -280032  280035       2  280026  280032  280038  280041       3
  280011  280005  280014  280017      10  280011  280005  280014  280020      10
  280011  280005  280014  280023      10  280008  280005  280014  280017      10
  280008  280005  280014  280020      10  280008  280005  280014  280023      10
  280002  279996  280005  280008      10  280002  279996  280005  280011      10
  280002  279996  280005  280014      10  279999  279996  280005  280008      10
  279999  279996  280005  280011      10  279999  279996  280005  280014      10
  279996  280005  280014  280017      10  279996  280005  280014  280020      10
  279996  280005  280014  280023      10  279993  279987  279996  279999      14
  279993  279987  279996  280002      14  279993  279987  279996  280005      15
  279990  279987  279996  279999      14  279990  279987  279996  280002      14
  279990  279987  279996  280005      15  279987  279996  280005  280008      10
  279987  279996  280005  280011      10  279984  279978  279972  280026      10
  279984  279978  279987  279990      14  279984  279978  279987  279993      14
  279984  279978  279987  279996      15  279981  279978  279972  280026      10
  279981  279978  279987  279990      14  279981  279978  279987  279993      14
  279981  279978  279987  279996      15  279978  279987  279996  279999      15
  279978  279987  279996  280002      15  279975  279972  279978  279981      10
  279975  279972  279978  279984      10  279975  279972  279978  279987      10
  279975  279972  280026  280029      19  279975  279972 -280026  280029       3
  279975  279972 -280026  280029      20  279975  279972  280026  280032       3
  279972  279978  279987  279990      15  279972  279978  279987  279993      15
  279972  280026  280032  280035       2  279969  279966  279972  279975       3
  279969  279966  279972  279978       3  279969  279966  279972  280026       3
  279966  279972  279978  279981      10  279966  279972  279978  279984      10
  280065  280062  280068  280071       1  280065  280062 -280068  280071       2
  280062  280068  280074  280077       3  280050  280044  280038  280062      10
  280050  280044  280053  280056       3  280050  280044  280053  280059       3
  280047  280044  280038  280062      10  280047  280044  280053  280056       3
  280047  280044  280053  280059       3  280041  280038  280044  280047      10
  280041  280038  280044  280050      10  280041  280038  280044  280053      10
  280041  280038  280062  280065      19  280041  280038 -280062  280065       3
  280041  280038 -280062  280065      20  280041  280038  280062  280068       3
  280038  280062  280068  280071       2  280035  280032  280038  280041       3
  280035  280032  280038  280044       3  280035  280032  280038  280062       3
  280032  280038  280044  280047      10  280032  280038  280044  280050      10
  280116  280113  280119  280122       1  280116  280113 -280119  280122       2
  280113  280119  280125  280128       3  280095  280089  280098  280101      63
  280092  280089  280098  280101      63  280089  280098  280101  280104      63
  280089  280098  280101  280107      63  280089  280098  280101  280110      63
  280086  280080  280074  280113      10  280086  280080  280089  280092      10
  280086  280080  280089  280095      10  280086  280080  280089  280098      10
  280083  280080  280074  280113      10  280083  280080  280089  280092      10
  280083  280080  280089  280095      10  280083  280080  280089  280098      10
  280077  280074  280080  280083      10  280077  280074  280080  280086      10
  280077  280074  280080  280089      10  280077  280074  280113  280116      19
  280077  280074 -280113  280116       3  280077  280074 -280113  280116      20
  280077  280074  280113  280119       3  280074  280080  280089  280092      10
  280074  280080  280089  280095      10  280074  280113  280119  280122       2
  280071  280068  280074  280077       3  280071  280068  280074  280080       3
  280071  280068  280074  280113       3  280068  280074  280080  280083      10
  280068  280074  280080  280086      10  280146  280143  280149  280152       1
  280146  280143 -280149  280152       2  280143  280149  280155  280158       3
  280140  280131  280125  280143      10  280137  280131  280125  280143      10
  280134  280131  280125  280143      10  280128  280125  280131  280134      10
  280128  280125  280131  280137      10  280128  280125  280131  280140      10
  280128  280125  280143  280146      19  280128  280125 -280143  280146       3
  280128  280125 -280143  280146      20  280128  280125  280143  280149       3
  280125  280143  280149  280152       2  280122  280119  280125  280128       3
  280122  280119  280125  280131       3  280122  280119  280125  280143       3
  280119  280125  280131  280134      10  280119  280125  280131  280137      10
  280119  280125  280131  280140      10  280203  280200  280206  280209       1
  280203  280200 -280206  280209       2  280200  280206  280212  280215       3
  280185  280179  280188  280191      14  280185  280179  280188  280194      14
  280185  280179  280188  280197      14  280182  280179  280188  280191      14
  280182  280179  280188  280194      14  280182  280179  280188  280197      14
  280176  280167  280161  280179      15  280173  280167  280161  280179      15
  280170  280167  280161  280179      15  280167  280161  280179  280182      15
  280167  280161  280179  280185      15  280164  280161  280155  280200      10
  280164  280161  280167  280170      14  280164  280161  280167  280173      14
  280164  280161  280167  280176      14  280164  280161  280179  280182      14
  280164  280161  280179  280185      14  280164  280161  280179  280188      15
  280161  280179  280188  280191      15  280161  280179  280188  280194      15
  280161  280179  280188  280197      15  280158  280155  280161  280164      10
  280158  280155  280161  280167      10  280158  280155  280161  280179      10
  280158  280155  280200  280203      19  280158  280155 -280200  280203       3
  280158  280155 -280200  280203      20  280158  280155  280200  280206       3
  280155  280161  280167  280170      15  280155  280161  280167  280173      15
  280155  280161  280167  280176      15  280155  280161  280179  280182      15
  280155  280161  280179  280185      15  280155  280200  280206  280209       2
  280152  280149  280155  280158       3  280152  280149  280155  280161       3
  280152  280149  280155  280200       3  280149  280155  280161  280164      10
  280233  280230  280236  280239       1  280233  280230 -280236  280239       2
  280230  280236  280242  280245       3  280227  280218  280212  280230      10
  280224  280218  280212  280230      10  280221  280218  280212  280230      10
  280215  280212  280218  280221      10  280215  280212  280218  280224      10
  280215  280212  280218  280227      10  280215  280212  280230  280233      19
  280215  280212 -280230  280233       3  280215  280212 -280230  280233      20
  280215  280212  280230  280236       3  280212  280230  280236  280239       2
  280209  280206  280212  280215       3  280209  280206  280212  280218       3
  280209  280206  280212  280230       3  280206  280212  280218  280221      10
  280206  280212  280218  280224      10  280206  280212  280218  280227      10
  280275  280272  280278  280281       1  280275  280272 -280278  280281       2
  280272  280278  280284  280287       3  280272  280278  280284  280290       3
  280263  280254  280248  280266      90  280263  280254 -280248  280266      29
  280260  280254  280248  280266      90  280260  280254 -280248  280266      29
  280257  280254  280248  280266      90  280257  280254 -280248  280266      29
  280254  280248  280266  280269      91  280254  280248 -280266  280269      92
  280254  280248 -280266  280269      93  280254  280248 -280266  280269      94
  280251  280248  280242  280272      10  280251  280248  280254  280257      10
  280251  280248  280254  280260      10  280251  280248  280254  280263      10
  280251  280248  280266  280269      95  280245  280242  280248  280251      10
  280245  280242  280248  280254      10  280245  280242  280248  280266      90
  280245  280242 -280248  280266      29  280245  280242  280272  280275      19
  280245  280242 -280272  280275       3  280245  280242 -280272  280275      20
  280245  280242  280272  280278       3  280242  280248  280254  280257      15
  280242  280248  280254  280260      15  280242  280248  280254  280263      15
  280242  280248  280266  280269      96  280242  280248 -280266  280269      97
  280242  280248 -280266  280269      93  280242  280248 -280266  280269      98
  280242  280272  280278  280281       2  280239  280236  280242  280245       3
  280239  280236  280242  280248       3  280239  280236  280242  280272       3
  280236  280242  280248  280251      10  280296  280293  280299  280302       1
  280296  280293 -280299  280302       2  280293  280299  280305  280308       3
  280293  280299  280305  280311       3  280290  280284  280293  280296      19
  280290  280284 -280293  280296       3  280290  280284 -280293  280296      20
  280290  280284  280293  280299       3  280287  280284  280293  280296      19
  280287  280284 -280293  280296       3  280287  280284 -280293  280296      20
  280287  280284  280293  280299       3  280284  280293  280299  280302       2
  280281  280278  280284  280287       3  280281  280278  280284  280290       3
  280281  280278  280284  280293       3  280317  280314  280320  280323       1
  280317  280314 -280320  280323       2  280314  280320  280326  280329       3
  280311  280305  280314  280317      19  280311  280305 -280314  280317       3
  280311  280305 -280314  280317      20  280311  280305  280314  280320       3
  280308  280305  280314  280317      19  280308  280305 -280314  280317       3
  280308  280305 -280314  280317      20  280308  280305  280314  280320       3
  280305  280314  280320  280323       2  280302  280299  280305  280308       3
  280302  280299  280305  280311       3  280302  280299  280305  280314       3
  280347  280344  280350  280353       1  280347  280344 -280350  280353       2
  280344  280350  280356  280359       3  280341  280332  280326  280344      10
  280338  280332  280326  280344      10  280335  280332  280326  280344      10
  280329  280326  280332  280335      10  280329  280326  280332  280338      10
  280329  280326  280332  280341      10  280329  280326  280344  280347      19
  280329  280326 -280344  280347       3  280329  280326 -280344  280347      20
  280329  280326  280344  280350       3  280326  280344  280350  280353       2
  280323  280320  280326  280329       3  280323  280320  280326  280332       3
  280323  280320  280326  280344       3  280320  280326  280332  280335      10
  280320  280326  280332  280338      10  280320  280326  280332  280341      10
  280395  280392  280398  280401       1  280395  280392 -280398  280401       2
  280392  280398  280404  280407       3  280377  280368  280362  280380      15
  280374  280368  280362  280380      15  280371  280368  280362  280380      15
  280368  280362  280380  280383      15  280368  280362  280380  280386      15
  280368  280362  280380  280389      15  280365  280362  280356  280392      10
  280365  280362  280368  280371      14  280365  280362  280368  280374      14
  280365  280362  280368  280377      14  280365  280362  280380  280383      14
  280365  280362  280380  280386      14  280365  280362  280380  280389      14
  280359  280356  280362  280365      10  280359  280356  280362  280368      10
  280359  280356  280362  280380      10  280359  280356  280392  280395      19
  280359  280356 -280392  280395       3  280359  280356 -280392  280395      20
  280359  280356  280392  280398       3  280356  280362  280368  280371      15
  280356  280362  280368  280374      15  280356  280362  280368  280377      15
  280356  280362  280380  280383      15  280356  280362  280380  280386      15
  280356  280362  280380  280389      15  280356  280392  280398  280401       2
  280353  280350  280356  280359       3  280353  280350  280356  280362       3
  280353  280350  280356  280392       3  280350  280356  280362  280365      10
  280455  280452  280458  280461       1  280455  280452 -280458  280461       2
  280452  280458  280464  280467       3  280452  280458  280464  280470       3
  280443  280440  280446  280449      41  280437  280434  280440  280443      41
  280437  280434  280440  280446      41  280434  280440  280446  280449      41
  280431  280428  280434  280437      41  280431  280428  280434  280440      41
  280428  280434  280440  280443      41  280425  280422  280419  280446      41
  280425  280422  280428  280431      41  280425  280422  280428  280434      41
  280422  280419  280446  280449      41  280422  280428  280434  280437      41
  280419  280422  280428  280431      41  280419  280446  280440  280443      41
  280416  280410  280404  280452      10  280416  280410  280419  280422       3
  280416  280410  280419  280446       3  280413  280410  280404  280452      10
  280413  280410  280419  280422       3  280413  280410  280419  280446       3
  280410  280419  280422  280425      41  280410  280419  280446  280449      41
  280407  280404  280410  280413      10  280407  280404  280410  280416      10
  280407  280404  280410  280419      10  280407  280404  280452  280455      19
  280407  280404 -280452  280455       3  280407  280404 -280452  280455      20
  280407  280404  280452  280458       3  280404  280452  280458  280461       2
  280401  280398  280404  280407       3  280401  280398  280404  280410       3
  280401  280398  280404  280452       3  280398  280404  280410  280413      10
  280398  280404  280410  280416      10  280476  280473  280479  280482       1
  280476  280473 -280479  280482       2  280473  280479  280485  280488       3
  280470  280464  280473  280476      19  280470  280464 -280473  280476       3
  280470  280464 -280473  280476      20  280470  280464  280473  280479       3
  280467  280464  280473  280476      19  280467  280464 -280473  280476       3
  280467  280464 -280473  280476      20  280467  280464  280473  280479       3
  280464  280473  280479  280482       2  280461  280458  280464  280467       3
  280461  280458  280464  280470       3  280461  280458  280464  280473       3
  280521  280518  280524  280527       1  280521  280518 -280524  280527       2
  280518  280524  280530  280533       3  280506  280500  280509  280512       3
  280506  280500  280509  280515       3  280503  280500  280509  280512       3
  280503  280500  280509  280515       3  280497  280491  280485  280518      10
  280497  280491  280500  280503      14  280497  280491  280500  280506      14
  280497  280491  280500  280509      10  280494  280491  280485  280518      10
  280494  280491  280500  280503      14  280494  280491  280500  280506      14
  280494  280491  280500  280509      10  280488  280485  280491  280494      10
  280488  280485  280491  280497      10  280488  280485  280491  280500      10
  280488  280485  280518  280521      19  280488  280485 -280518  280521       3
  280488  280485 -280518  280521      20  280488  280485  280518  280524       3
  280485  280491  280500  280503      15  280485  280491  280500  280506      15
  280485  280518  280524  280527       2  280482  280479  280485  280488       3
  280482  280479  280485  280491       3  280482  280479  280485  280518       3
  280479  280485  280491  280494      10  280479  280485  280491  280497      10
  280566  280563  280569  280572       1  280566  280563 -280569  280572       2
  280563  280569  280575  280578       3  280563  280569  280575  280581       3
  280551  280545  280554  280557       3  280551  280545  280554  280560       3
  280548  280545  280554  280557       3  280548  280545  280554  280560       3
  280542  280536  280530  280563      10  280542  280536  280545  280548      14
  280542  280536  280545  280551      14  280542  280536  280545  280554      10
  280539  280536  280530  280563      10  280539  280536  280545  280548      14
  280539  280536  280545  280551      14  280539  280536  280545  280554      10
  280533  280530  280536  280539      10  280533  280530  280536  280542      10
  280533  280530  280536  280545      10  280533  280530  280563  280566      19
  280533  280530 -280563  280566       3  280533  280530 -280563  280566      20
  280533  280530  280563  280569       3  280530  280536  280545  280548      15
  280530  280536  280545  280551      15  280530  280563  280569  280572       2
  280527  280524  280530  280533       3  280527  280524  280530  280536       3
  280527  280524  280530  280563       3  280524  280530  280536  280539      10
  280524  280530  280536  280542      10  280587  280584  280590  280593       1
  280587  280584 -280590  280593       2  280584  280590  280596  280599       3
  280581  280575  280584  280587      19  280581  280575 -280584  280587       3
  280581  280575 -280584  280587      20  280581  280575  280584  280590       3
  280578  280575  280584  280587      19  280578  280575 -280584  280587       3
  280578  280575 -280584  280587      20  280578  280575  280584  280590       3
  280575  280584  280590  280593       2  280572  280569  280575  280578       3
  280572  280569  280575  280581       3  280572  280569  280575  280584       3
  280644  280641  280647  280650       1  280644  280641 -280647  280650       2
  280641  280647  280653  280656       3  280626  280617  280611  280629      15
  280623  280617  280611  280629      15  280620  280617  280611  280629      15
  280617  280611  280629  280632      15  280617  280611  280629  280635      15
  280617  280611  280629  280638      15  280614  280611  280617  280620      14
  280614  280611  280617  280623      14  280614  280611  280617  280626      14
  280614  280611  280629  280632      14  280614  280611  280629  280635      14
  280614  280611  280629  280638      14  280608  280602  280596  280641      10
  280608  280602  280611  280614      14  280608  280602  280611  280617      15
  280608  280602  280611  280629      15  280605  280602  280596  280641      10
  280605  280602  280611  280614      14  280605  280602  280611  280617      15
  280605  280602  280611  280629      15  280602  280611  280617  280620      15
  280602  280611  280617  280623      15  280602  280611  280617  280626      15
  280602  280611  280629  280632      15  280602  280611  280629  280635      15
  280602  280611  280629  280638      15  280599  280596  280602  280605      10
  280599  280596  280602  280608      10  280599  280596  280602  280611      10
  280599  280596  280641  280644      19  280599  280596 -280641  280644       3
  280599  280596 -280641  280644      20  280599  280596  280641  280647       3
  280596  280602  280611  280614      15  280596  280641  280647  280650       2
  280593  280590  280596  280599       3  280593  280590  280596  280602       3
  280593  280590  280596  280641       3  280590  280596  280602  280605      10
  280590  280596  280602  280608      10  280686  280683  280689  280692       1
  280686  280683 -280689  280692       2  280683  280689  280695  280698       3
  280674  280665  280659  280677      90  280674  280665 -280659  280677      29
  280671  280665  280659  280677      90  280671  280665 -280659  280677      29
  280668  280665  280659  280677      90  280668  280665 -280659  280677      29
  280665  280659  280677  280680      91  280665  280659 -280677  280680      92
  280665  280659 -280677  280680      93  280665  280659 -280677  280680      94
  280662  280659  280653  280683      10  280662  280659  280665  280668      10
  280662  280659  280665  280671      10  280662  280659  280665  280674      10
  280662  280659  280677  280680      95  280656  280653  280659  280662      10
  280656  280653  280659  280665      10  280656  280653  280659  280677      90
  280656  280653 -280659  280677      29  280656  280653  280683  280686      19
  280656  280653 -280683  280686       3  280656  280653 -280683  280686      20
  280656  280653  280683  280689       3  280653  280659  280665  280668      15
  280653  280659  280665  280671      15  280653  280659  280665  280674      15
  280653  280659  280677  280680      96  280653  280659 -280677  280680      97
  280653  280659 -280677  280680      93  280653  280659 -280677  280680      98
  280653  280683  280689  280692       2  280650  280647  280653  280656       3
  280650  280647  280653  280659       3  280650  280647  280653  280683       3
  280647  280653  280659  280662      10  280743  280740  280746  280749       1
  280743  280740 -280746  280749       2  280740  280746  280752  280755       3
  280725  280716  280710  280728      15  280722  280716  280710  280728      15
  280719  280716  280710  280728      15  280716  280710  280728  280731      15
  280716  280710  280728  280734      15  280716  280710  280728  280737      15
  280713  280710  280716  280719      14  280713  280710  280716  280722      14
  280713  280710  280716  280725      14  280713  280710  280728  280731      14
  280713  280710  280728  280734      14  280713  280710  280728  280737      14
  280707  280701  280695  280740      10  280707  280701  280710  280713      14
  280707  280701  280710  280716      15  280707  280701  280710  280728      15
  280704  280701  280695  280740      10  280704  280701  280710  280713      14
  280704  280701  280710  280716      15  280704  280701  280710  280728      15
  280701  280710  280716  280719      15  280701  280710  280716  280722      15
  280701  280710  280716  280725      15  280701  280710  280728  280731      15
  280701  280710  280728  280734      15  280701  280710  280728  280737      15
  280698  280695  280701  280704      10  280698  280695  280701  280707      10
  280698  280695  280701  280710      10  280698  280695  280740  280743      19
  280698  280695 -280740  280743       3  280698  280695 -280740  280743      20
  280698  280695  280740  280746       3  280695  280701  280710  280713      15
  280695  280740  280746  280749       2  280692  280689  280695  280698       3
  280692  280689  280695  280701       3  280692  280689  280695  280740       3
  280689  280695  280701  280704      10  280689  280695  280701  280707      10
  280785  280782  280788  280791       1  280785  280782 -280788  280791       2
  280782  280788  280794  280797       3  280770  280767  280773  280776       1
  280770  280767 -280773  280776       2  280770  280767  280773  280779       1
  280770  280767 -280773  280779       2  280764  280758  280752  280782      10
  280764  280758  280767  280770      19  280764  280758 -280767  280770       3
  280764  280758 -280767  280770      20  280764  280758  280767  280773       3
  280761  280758  280752  280782      10  280761  280758  280767  280770      19
  280761  280758 -280767  280770       3  280761  280758 -280767  280770      20
  280761  280758  280767  280773       3  280758  280767  280773  280776       2
  280758  280767  280773  280779       2  280755  280752  280758  280761      10
  280755  280752  280758  280764      10  280755  280752  280758  280767      10
  280755  280752  280782  280785      19  280755  280752 -280782  280785       3
  280755  280752 -280782  280785      20  280755  280752  280782  280788       3
  280752  280782  280788  280791       2  280749  280746  280752  280755       3
  280749  280746  280752  280758       3  280749  280746  280752  280782       3
  280746  280752  280758  280761      10  280746  280752  280758  280764      10
  280842  280839  280845  280848       1  280842  280839 -280845  280848       2
  280839  280845  280851  280854       3  280824  280815  280809  280827      15
  280821  280815  280809  280827      15  280818  280815  280809  280827      15
  280815  280809  280827  280830      15  280815  280809  280827  280833      15
  280815  280809  280827  280836      15  280812  280809  280815  280818      14
  280812  280809  280815  280821      14  280812  280809  280815  280824      14
  280812  280809  280827  280830      14  280812  280809  280827  280833      14
  280812  280809  280827  280836      14  280806  280800  280794  280839      10
  280806  280800  280809  280812      14  280806  280800  280809  280815      15
  280806  280800  280809  280827      15  280803  280800  280794  280839      10
  280803  280800  280809  280812      14  280803  280800  280809  280815      15
  280803  280800  280809  280827      15  280800  280809  280815  280818      15
  280800  280809  280815  280821      15  280800  280809  280815  280824      15
  280800  280809  280827  280830      15  280800  280809  280827  280833      15
  280800  280809  280827  280836      15  280797  280794  280800  280803      10
  280797  280794  280800  280806      10  280797  280794  280800  280809      10
  280797  280794  280839  280842      19  280797  280794 -280839  280842       3
  280797  280794 -280839  280842      20  280797  280794  280839  280845       3
  280794  280800  280809  280812      15  280794  280839  280845  280848       2
  280791  280788  280794  280797       3  280791  280788  280794  280800       3
  280791  280788  280794  280839       3  280788  280794  280800  280803      10
  280788  280794  280800  280806      10  280887  280884  280890  280893       1
  280887  280884 -280890  280893       2  280884  280890  280896  280899       3
  280872  280866  280875  280878       3  280872  280866  280875  280881       3
  280869  280866  280875  280878       3  280869  280866  280875  280881       3
  280863  280857  280851  280884      10  280863  280857  280866  280869      14
  280863  280857  280866  280872      14  280863  280857  280866  280875      10
  280860  280857  280851  280884      10  280860  280857  280866  280869      14
  280860  280857  280866  280872      14  280860  280857  280866  280875      10
  280854  280851  280857  280860      10  280854  280851  280857  280863      10
  280854  280851  280857  280866      10  280854  280851  280884  280887      19
  280854  280851 -280884  280887       3  280854  280851 -280884  280887      20
  280854  280851  280884  280890       3  280851  280857  280866  280869      15
  280851  280857  280866  280872      15  280851  280884  280890  280893       2
  280848  280845  280851  280854       3  280848  280845  280851  280857       3
  280848  280845  280851  280884       3  280845  280851  280857  280860      10
  280845  280851  280857  280863      10  280923  280920  280926  280929       1
  280923  280920 -280926  280929       2  280920  280926  280932  280935       3
  280908  280902  280896  280920      10  280908  280902  280911  280914       3
  280908  280902  280911  280917       3  280905  280902  280896  280920      10
  280905  280902  280911  280914       3  280905  280902  280911  280917       3
  280899  280896  280902  280905      10  280899  280896  280902  280908      10
  280899  280896  280902  280911      10  280899  280896  280920  280923      19
  280899  280896 -280920  280923       3  280899  280896 -280920  280923      20
  280899  280896  280920  280926       3  280896  280920  280926  280929       2
  280893  280890  280896  280899       3  280893  280890  280896  280902       3
  280893  280890  280896  280920       3  280890  280896  280902  280905      10
  280890  280896  280902  280908      10  280971  280968  280974  280977       1
  280971  280968 -280974  280977       2  280968  280974  280980  280983       3
  280953  280944  280938  280956      15  280950  280944  280938  280956      15
  280947  280944  280938  280956      15  280944  280938  280956  280959      15
  280944  280938  280956  280962      15  280944  280938  280956  280965      15
  280941  280938  280932  280968      10  280941  280938  280944  280947      14
  280941  280938  280944  280950      14  280941  280938  280944  280953      14
  280941  280938  280956  280959      14  280941  280938  280956  280962      14
  280941  280938  280956  280965      14  280935  280932  280938  280941      10
  280935  280932  280938  280944      10  280935  280932  280938  280956      10
  280935  280932  280968  280971      19  280935  280932 -280968  280971       3
  280935  280932 -280968  280971      20  280935  280932  280968  280974       3
  280932  280938  280944  280947      15  280932  280938  280944  280950      15
  280932  280938  280944  280953      15  280932  280938  280956  280959      15
  280932  280938  280956  280962      15  280932  280938  280956  280965      15
  280932  280968  280974  280977       2  280929  280926  280932  280935       3
  280929  280926  280932  280938       3  280929  280926  280932  280968       3
  280926  280932  280938  280941      10  281019  281025  281028  281031       3
  281019  281025  281028  281034       3  281019  281025  281055  281058       3
  281007  281004  281010  281013       1  281007  281004 -281010  281013       2
  281007  281004  281010  281016       1  281007  281004 -281010  281016       2
  281001  280995  281004  281007      19  281001  280995 -281004  281007       3
  281001  280995 -281004  281007      20  281001  280995  281004  281010       3
  280998  280995  281004  281007      19  280998  280995 -281004  281007       3
  280998  280995 -281004  281007      20  280998  280995  281004  281010       3
  280995  281004  281010  281013       2  280995  281004  281010  281016       2
  280992  280986  280980  281019      10  280992  280986  280995  280998      14
  280992  280986  280995  281001      14  280992  280986  280995  281004      10
  280989  280986  280980  281019      10  280989  280986  280995  280998      14
  280989  280986  280995  281001      14  280989  280986  280995  281004      10
  280983  280980  280986  280989      10  280983  280980  280986  280992      10
  280983  280980  280986  280995      10  280983  280980  281019  281022      19
  280983  280980 -281019  281022       3  280983  280980 -281019  281022      20
  280983  280980  281019  281025       3  280980  280986  280995  280998      15
  280980  280986  280995  281001      15  280977  280974  280980  280983       3
  280977  280974  280980  280986       3  280977  280974  280980  281019       3
  280974  280980  280986  280989      10  280974  280980  280986  280992      10
  281064  281061  281067  281070       1  281064  281061 -281067  281070       2
  281061  281067  281073  281076       3  281058  281055  281061  281064      19
  281058  281055 -281061  281064       3  281058  281055 -281061  281064      20
  281058  281055  281061  281067       3  281055  281061  281067  281070       2
  281052  281046  281055  281058      10  281052  281046  281055  281061      10
  281049  281046  281055  281058      10  281049  281046  281055  281061      10
  281043  281037  281046  281049      14  281043  281037  281046  281052      14
  281043  281037  281046  281055      15  281040  281037  281046  281049      14
  281040  281037  281046  281052      14  281040  281037  281046  281055      15
  281037  281046  281055  281058      10  281034  281028  281025  281055       3
  281034  281028  281037  281040      10  281034  281028  281037  281043      10
  281034  281028  281037  281046      10  281031  281028  281025  281055       3
  281031  281028  281037  281040      10  281031  281028  281037  281043      10
  281031  281028  281037  281046      10  281028  281025  281055  281058       3
  281028  281037  281046  281049      15  281028  281037  281046  281052      15
  281025  281028  281037  281040      10  281025  281028  281037  281043      10
  281025  281055  281046  281049      10  281025  281055  281046  281052      10
  281115  281112  281118  281121       1  281115  281112 -281118  281121       2
  281112  281118  281124  281127       3  281103  281100  281106  281109     138
  281097  281094  281100  281103     176  281097  281094  281100  281106     176
  281094  281100  281106  281109     138  281091  281088  281106  281109     177
  281091  281094  281100  281103     176  281088  281091  281094  281097     182
  281088  281106  281100  281103     138  281085  281079  281073  281112      10
  281085  281079  281088  281091       3  281085  281079  281088  281106       3
  281082  281079  281073  281112      10  281082  281079  281088  281091       3
  281082  281079  281088  281106       3  281079  281088  281106  281109     177
  281076  281073  281079  281082      10  281076  281073  281079  281085      10
  281076  281073  281079  281088      10  281076  281073  281112  281115      19
  281076  281073 -281112  281115       3  281076  281073 -281112  281115      20
  281076  281073  281112  281118       3  281073  281112  281118  281121       2
  281070  281067  281073  281076       3  281070  281067  281073  281079       3
  281070  281067  281073  281112       3  281067  281073  281079  281082      10
  281067  281073  281079  281085      10  281151  281148  281154  281157       1
  281151  281148 -281154  281157       2  281148  281154  281160  281163       3
  281136  281130  281124  281148      10  281136  281130  281139  281142       3
  281136  281130  281139  281145       3  281133  281130  281124  281148      10
  281133  281130  281139  281142       3  281133  281130  281139  281145       3
  281127  281124  281130  281133      10  281127  281124  281130  281136      10
  281127  281124  281130  281139      10  281127  281124  281148  281151      19
  281127  281124 -281148  281151       3  281127  281124 -281148  281151      20
  281127  281124  281148  281154       3  281124  281148  281154  281157       2
  281121  281118  281124  281127       3  281121  281118  281124  281130       3
  281121  281118  281124  281148       3  281118  281124  281130  281133      10
  281118  281124  281130  281136      10  281208  281205  281211  281214       1
  281208  281205 -281211  281214       2  281205  281211  281217  281220       3
  281205  281211  281217  281223       3  281190  281181  281175  281193      15
  281187  281181  281175  281193      15  281184  281181  281175  281193      15
  281181  281175  281193  281196      15  281181  281175  281193  281199      15
  281181  281175  281193  281202      15  281178  281175  281181  281184      14
  281178  281175  281181  281187      14  281178  281175  281181  281190      14
  281178  281175  281193  281196      14  281178  281175  281193  281199      14
  281178  281175  281193  281202      14  281172  281166  281160  281205      10
  281172  281166  281175  281178      14  281172  281166  281175  281181      15
  281172  281166  281175  281193      15  281169  281166  281160  281205      10
  281169  281166  281175  281178      14  281169  281166  281175  281181      15
  281169  281166  281175  281193      15  281166  281175  281181  281184      15
  281166  281175  281181  281187      15  281166  281175  281181  281190      15
  281166  281175  281193  281196      15  281166  281175  281193  281199      15
  281166  281175  281193  281202      15  281163  281160  281166  281169      10
  281163  281160  281166  281172      10  281163  281160  281166  281175      10
  281163  281160  281205  281208      19  281163  281160 -281205  281208       3
  281163  281160 -281205  281208      20  281163  281160  281205  281211       3
  281160  281166  281175  281178      15  281160  281205  281211  281214       2
  281157  281154  281160  281163       3  281157  281154  281160  281166       3
  281157  281154  281160  281205       3  281154  281160  281166  281169      10
  281154  281160  281166  281172      10  281229  281226  281232  281235       1
  281229  281226 -281232  281235       2  281226  281232  281238  281241       3
  281223  281217  281226  281229      19  281223  281217 -281226  281229       3
  281223  281217 -281226  281229      20  281223  281217  281226  281232       3
  281220  281217  281226  281229      19  281220  281217 -281226  281229       3
  281220  281217 -281226  281229      20  281220  281217  281226  281232       3
  281217  281226  281232  281235       2  281214  281211  281217  281220       3
  281214  281211  281217  281223       3  281214  281211  281217  281226       3
  281295  281292  281298  281301       1  281295  281292 -281298  281301       2
  281292  281298  281304  281307       3  281277  281271  281280  281283      10
  281277  281271  281280  281286      10  281277  281271  281280  281289      10
  281274  281271  281280  281283      10  281274  281271  281280  281286      10
  281274  281271  281280  281289      10  281268  281262  281271  281274      10
  281268  281262  281271  281277      10  281268  281262  281271  281280      10
  281265  281262  281271  281274      10  281265  281262  281271  281277      10
  281265  281262  281271  281280      10  281262  281271  281280  281283      10
  281262  281271  281280  281286      10  281262  281271  281280  281289      10
  281259  281253  281262  281265      14  281259  281253  281262  281268      14
  281259  281253  281262  281271      15  281256  281253  281262  281265      14
  281256  281253  281262  281268      14  281256  281253  281262  281271      15
  281253  281262  281271  281274      10  281253  281262  281271  281277      10
  281250  281244  281238  281292      10  281250  281244  281253  281256      14
  281250  281244  281253  281259      14  281250  281244  281253  281262      15
  281247  281244  281238  281292      10  281247  281244  281253  281256      14
  281247  281244  281253  281259      14  281247  281244  281253  281262      15
  281244  281253  281262  281265      15  281244  281253  281262  281268      15
  281241  281238  281244  281247      10  281241  281238  281244  281250      10
  281241  281238  281244  281253      10  281241  281238  281292  281295      19
  281241  281238 -281292  281295       3  281241  281238 -281292  281295      20
  281241  281238  281292  281298       3  281238  281244  281253  281256      15
  281238  281244  281253  281259      15  281238  281292  281298  281301       2
  281235  281232  281238  281241       3  281235  281232  281238  281244       3
  281235  281232  281238  281292       3  281232  281238  281244  281247      10
  281232  281238  281244  281250      10  281343  281340  281346  281349       1
  281343  281340 -281346  281349       2  281340  281346  281352  281355       3
  281340  281346  281352  281358       3  281325  281316  281310  281328      15
  281322  281316  281310  281328      15  281319  281316  281310  281328      15
  281316  281310  281328  281331      15  281316  281310  281328  281334      15
  281316  281310  281328  281337      15  281313  281310  281304  281340      10
  281313  281310  281316  281319      14  281313  281310  281316  281322      14
  281313  281310  281316  281325      14  281313  281310  281328  281331      14
  281313  281310  281328  281334      14  281313  281310  281328  281337      14
  281307  281304  281310  281313      10  281307  281304  281310  281316      10
  281307  281304  281310  281328      10  281307  281304  281340  281343      19
  281307  281304 -281340  281343       3  281307  281304 -281340  281343      20
  281307  281304  281340  281346       3  281304  281310  281316  281319      15
  281304  281310  281316  281322      15  281304  281310  281316  281325      15
  281304  281310  281328  281331      15  281304  281310  281328  281334      15
  281304  281310  281328  281337      15  281304  281340  281346  281349       2
  281301  281298  281304  281307       3  281301  281298  281304  281310       3
  281301  281298  281304  281340       3  281298  281304  281310  281313      10
  281364  281361  281367  281370       1  281364  281361 -281367  281370       2
  281361  281367  281373  281376       3  281358  281352  281361  281364      19
  281358  281352 -281361  281364       3  281358  281352 -281361  281364      20
  281358  281352  281361  281367       3  281355  281352  281361  281364      19
  281355  281352 -281361  281364       3  281355  281352 -281361  281364      20
  281355  281352  281361  281367       3  281352  281361  281367  281370       2
  281349  281346  281352  281355       3  281349  281346  281352  281358       3
  281349  281346  281352  281361       3  281409  281406  281412  281415       1
  281409  281406 -281412  281415       2  281406  281412  281418  281421       3
  281394  281388  281397  281400       3  281394  281388  281397  281403       3
  281391  281388  281397  281400       3  281391  281388  281397  281403       3
  281385  281379  281373  281406      10  281385  281379  281388  281391      14
  281385  281379  281388  281394      14  281385  281379  281388  281397      10
  281382  281379  281373  281406      10  281382  281379  281388  281391      14
  281382  281379  281388  281394      14  281382  281379  281388  281397      10
  281376  281373  281379  281382      10  281376  281373  281379  281385      10
  281376  281373  281379  281388      10  281376  281373  281406  281409      19
  281376  281373 -281406  281409       3  281376  281373 -281406  281409      20
  281376  281373  281406  281412       3  281373  281379  281388  281391      15
  281373  281379  281388  281394      15  281373  281406  281412  281415       2
  281370  281367  281373  281376       3  281370  281367  281373  281379       3
  281370  281367  281373  281406       3  281367  281373  281379  281382      10
  281367  281373  281379  281385      10  281457  281454  281460  281463       1
  281457  281454 -281460  281463       2  281454  281460  281466  281469       3
  281439  281430  281424  281442      15  281436  281430  281424  281442      15
  281433  281430  281424  281442      15  281430  281424  281442  281445      15
  281430  281424  281442  281448      15  281430  281424  281442  281451      15
  281427  281424  281418  281454      10  281427  281424  281430  281433      14
  281427  281424  281430  281436      14  281427  281424  281430  281439      14
  281427  281424  281442  281445      14  281427  281424  281442  281448      14
  281427  281424  281442  281451      14  281421  281418  281424  281427      10
  281421  281418  281424  281430      10  281421  281418  281424  281442      10
  281421  281418  281454  281457      19  281421  281418 -281454  281457       3
  281421  281418 -281454  281457      20  281421  281418  281454  281460       3
  281418  281424  281430  281433      15  281418  281424  281430  281436      15
  281418  281424  281430  281439      15  281418  281424  281442  281445      15
  281418  281424  281442  281448      15  281418  281424  281442  281451      15
  281418  281454  281460  281463       2  281415  281412  281418  281421       3
  281415  281412  281418  281424       3  281415  281412  281418  281454       3
  281412  281418  281424  281427      10  281514  281511  281517  281520       1
  281514  281511 -281517  281520       2  281511  281517  281523  281526       3
  281496  281490  281499  281502      14  281496  281490  281499  281505      14
  281496  281490  281499  281508      14  281493  281490  281499  281502      14
  281493  281490  281499  281505      14  281493  281490  281499  281508      14
  281487  281478  281472  281490      15  281484  281478  281472  281490      15
  281481  281478  281472  281490      15  281478  281472  281490  281493      15
  281478  281472  281490  281496      15  281475  281472  281466  281511      10
  281475  281472  281478  281481      14  281475  281472  281478  281484      14
  281475  281472  281478  281487      14  281475  281472  281490  281493      14
  281475  281472  281490  281496      14  281475  281472  281490  281499      15
  281472  281490  281499  281502      15  281472  281490  281499  281505      15
  281472  281490  281499  281508      15  281469  281466  281472  281475      10
  281469  281466  281472  281478      10  281469  281466  281472  281490      10
  281469  281466  281511  281514      19  281469  281466 -281511  281514       3
  281469  281466 -281511  281514      20  281469  281466  281511  281517       3
  281466  281472  281478  281481      15  281466  281472  281478  281484      15
  281466  281472  281478  281487      15  281466  281472  281490  281493      15
  281466  281472  281490  281496      15  281466  281511  281517  281520       2
  281463  281460  281466  281469       3  281463  281460  281466  281472       3
  281463  281460  281466  281511       3  281460  281466  281472  281475      10
  281562  281559  281565  281568       1  281562  281559 -281565  281568       2
  281559  281565  281571  281574       3  281544  281535  281529  281547      15
  281541  281535  281529  281547      15  281538  281535  281529  281547      15
  281535  281529  281547  281550      15  281535  281529  281547  281553      15
  281535  281529  281547  281556      15  281532  281529  281523  281559      10
  281532  281529  281535  281538      14  281532  281529  281535  281541      14
  281532  281529  281535  281544      14  281532  281529  281547  281550      14
  281532  281529  281547  281553      14  281532  281529  281547  281556      14
  281526  281523  281529  281532      10  281526  281523  281529  281535      10
  281526  281523  281529  281547      10  281526  281523  281559  281562      19
  281526  281523 -281559  281562       3  281526  281523 -281559  281562      20
  281526  281523  281559  281565       3  281523  281529  281535  281538      15
  281523  281529  281535  281541      15  281523  281529  281535  281544      15
  281523  281529  281547  281550      15  281523  281529  281547  281553      15
  281523  281529  281547  281556      15  281523  281559  281565  281568       2
  281520  281517  281523  281526       3  281520  281517  281523  281529       3
  281520  281517  281523  281559       3  281517  281523  281529  281532      10
  281604  281601  281607  281610       1  281604  281601 -281607  281610       2
  281601  281607  281613  281616       3  281592  281583  281577  281595      90
  281592  281583 -281577  281595      29  281589  281583  281577  281595      90
  281589  281583 -281577  281595      29  281586  281583  281577  281595      90
  281586  281583 -281577  281595      29  281583  281577  281595  281598      91
  281583  281577 -281595  281598      92  281583  281577 -281595  281598      93
  281583  281577 -281595  281598      94  281580  281577  281571  281601      10
  281580  281577  281583  281586      10  281580  281577  281583  281589      10
  281580  281577  281583  281592      10  281580  281577  281595  281598      95
  281574  281571  281577  281580      10  281574  281571  281577  281583      10
  281574  281571  281577  281595      90  281574  281571 -281577  281595      29
  281574  281571  281601  281604      19  281574  281571 -281601  281604       3
  281574  281571 -281601  281604      20  281574  281571  281601  281607       3
  281571  281577  281583  281586      15  281571  281577  281583  281589      15
  281571  281577  281583  281592      15  281571  281577  281595  281598      96
  281571  281577 -281595  281598      97  281571  281577 -281595  281598      93
  281571  281577 -281595  281598      98  281571  281601  281607  281610       2
  281568  281565  281571  281574       3  281568  281565  281571  281577       3
  281568  281565  281571  281601       3  281565  281571  281577  281580      10
  281670  281667  281673  281676       1  281670  281667 -281673  281676       2
  281667  281673  281679  281682       3  281652  281646  281655  281658      10
  281652  281646  281655  281661      10  281652  281646  281655  281664      10
  281649  281646  281655  281658      10  281649  281646  281655  281661      10
  281649  281646  281655  281664      10  281643  281637  281646  281649      10
  281643  281637  281646  281652      10  281643  281637  281646  281655      10
  281640  281637  281646  281649      10  281640  281637  281646  281652      10
  281640  281637  281646  281655      10  281637  281646  281655  281658      10
  281637  281646  281655  281661      10  281637  281646  281655  281664      10
  281634  281628  281637  281640      14  281634  281628  281637  281643      14
  281634  281628  281637  281646      15  281631  281628  281637  281640      14
  281631  281628  281637  281643      14  281631  281628  281637  281646      15
  281628  281637  281646  281649      10  281628  281637  281646  281652      10
  281625  281619  281613  281667      10  281625  281619  281628  281631      14
  281625  281619  281628  281634      14  281625  281619  281628  281637      15
  281622  281619  281613  281667      10  281622  281619  281628  281631      14
  281622  281619  281628  281634      14  281622  281619  281628  281637      15
  281619  281628  281637  281640      15  281619  281628  281637  281643      15
  281616  281613  281619  281622      10  281616  281613  281619  281625      10
  281616  281613  281619  281628      10  281616  281613  281667  281670      19
  281616  281613 -281667  281670       3  281616  281613 -281667  281670      20
  281616  281613  281667  281673       3  281613  281619  281628  281631      15
  281613  281619  281628  281634      15  281613  281667  281673  281676       2
  281610  281607  281613  281616       3  281610  281607  281613  281619       3
  281610  281607  281613  281667       3  281607  281613  281619  281622      10
  281607  281613  281619  281625      10  281706  281703  281709  281712       1
  281706  281703 -281709  281712       2  281703  281709  281715  281718       3
  281691  281685  281679  281703      10  281691  281685  281694  281697       3
  281691  281685  281694  281700       3  281688  281685  281679  281703      10
  281688  281685  281694  281697       3  281688  281685  281694  281700       3
  281682  281679  281685  281688      10  281682  281679  281685  281691      10
  281682  281679  281685  281694      10  281682  281679  281703  281706      19
  281682  281679 -281703  281706       3  281682  281679 -281703  281706      20
  281682  281679  281703  281709       3  281679  281703  281709  281712       2
  281676  281673  281679  281682       3  281676  281673  281679  281685       3
  281676  281673  281679  281703       3  281673  281679  281685  281688      10
  281673  281679  281685  281691      10  281742  281739  281745  281748       1
  281742  281739 -281745  281748       2  281739  281745  281751  281754       3
  281727  281721  281715  281739      10  281727  281721  281730  281733       3
  281727  281721  281730  281736       3  281724  281721  281715  281739      10
  281724  281721  281730  281733       3  281724  281721  281730  281736       3
  281718  281715  281721  281724      10  281718  281715  281721  281727      10
  281718  281715  281721  281730      10  281718  281715  281739  281742      19
  281718  281715 -281739  281742       3  281718  281715 -281739  281742      20
  281718  281715  281739  281745       3  281715  281739  281745  281748       2
  281712  281709  281715  281718       3  281712  281709  281715  281721       3
  281712  281709  281715  281739       3  281709  281715  281721  281724      10
  281709  281715  281721  281727      10  281772  281769  281775  281778       1
  281772  281769 -281775  281778       2  281769  281775  281781  281784       3
  281766  281757  281751  281769      10  281763  281757  281751  281769      10
  281760  281757  281751  281769      10  281754  281751  281757  281760      10
  281754  281751  281757  281763      10  281754  281751  281757  281766      10
  281754  281751  281769  281772      19  281754  281751 -281769  281772       3
  281754  281751 -281769  281772      20  281754  281751  281769  281775       3
  281751  281769  281775  281778       2  281748  281745  281751  281754       3
  281748  281745  281751  281757       3  281748  281745  281751  281769       3
  281745  281751  281757  281760      10  281745  281751  281757  281763      10
  281745  281751  281757  281766      10  281823  281820  281826  281829       1
  281823  281820 -281826  281829       2  281820  281826  281832  281835       3
  281802  281796  281805  281808      63  281799  281796  281805  281808      63
  281796  281805  281808  281811      63  281796  281805  281808  281814      63
  281796  281805  281808  281817      63  281793  281787  281781  281820      10
  281793  281787  281796  281799      10  281793  281787  281796  281802      10
  281793  281787  281796  281805      10  281790  281787  281781  281820      10
  281790  281787  281796  281799      10  281790  281787  281796  281802      10
  281790  281787  281796  281805      10  281784  281781  281787  281790      10
  281784  281781  281787  281793      10  281784  281781  281787  281796      10
  281784  281781  281820  281823      19  281784  281781 -281820  281823       3
  281784  281781 -281820  281823      20  281784  281781  281820  281826       3
  281781  281787  281796  281799      10  281781  281787  281796  281802      10
  281781  281820  281826  281829       2  281778  281775  281781  281784       3
  281778  281775  281781  281787       3  281778  281775  281781  281820       3
  281775  281781  281787  281790      10  281775  281781  281787  281793      10
  281880  281877  281883  281886       1  281880  281877 -281883  281886       2
  281877  281883  281889  281892       3  281862  281853  281847  281865      15
  281859  281853  281847  281865      15  281856  281853  281847  281865      15
  281853  281847  281865  281868      15  281853  281847  281865  281871      15
  281853  281847  281865  281874      15  281850  281847  281853  281856      14
  281850  281847  281853  281859      14  281850  281847  281853  281862      14
  281850  281847  281865  281868      14  281850  281847  281865  281871      14
  281850  281847  281865  281874      14  281844  281838  281832  281877      10
  281844  281838  281847  281850      14  281844  281838  281847  281853      15
  281844  281838  281847  281865      15  281841  281838  281832  281877      10
  281841  281838  281847  281850      14  281841  281838  281847  281853      15
  281841  281838  281847  281865      15  281838  281847  281853  281856      15
  281838  281847  281853  281859      15  281838  281847  281853  281862      15
  281838  281847  281865  281868      15  281838  281847  281865  281871      15
  281838  281847  281865  281874      15  281835  281832  281838  281841      10
  281835  281832  281838  281844      10  281835  281832  281838  281847      10
  281835  281832  281877  281880      19  281835  281832 -281877  281880       3
  281835  281832 -281877  281880      20  281835  281832  281877  281883       3
  281832  281838  281847  281850      15  281832  281877  281883  281886       2
  281829  281826  281832  281835       3  281829  281826  281832  281838       3
  281829  281826  281832  281877       3  281826  281832  281838  281841      10
  281826  281832  281838  281844      10  281937  281934  281940  281943       1
  281937  281934 -281940  281943       2  281934  281940  281946  281949       3
  281919  281910  281904  281922      15  281916  281910  281904  281922      15
  281913  281910  281904  281922      15  281910  281904  281922  281925      15
  281910  281904  281922  281928      15  281910  281904  281922  281931      15
  281907  281904  281910  281913      14  281907  281904  281910  281916      14
  281907  281904  281910  281919      14  281907  281904  281922  281925      14
  281907  281904  281922  281928      14  281907  281904  281922  281931      14
  281901  281895  281889  281934      10  281901  281895  281904  281907      14
  281901  281895  281904  281910      15  281901  281895  281904  281922      15
  281898  281895  281889  281934      10  281898  281895  281904  281907      14
  281898  281895  281904  281910      15  281898  281895  281904  281922      15
  281895  281904  281910  281913      15  281895  281904  281910  281916      15
  281895  281904  281910  281919      15  281895  281904  281922  281925      15
  281895  281904  281922  281928      15  281895  281904  281922  281931      15
  281892  281889  281895  281898      10  281892  281889  281895  281901      10
  281892  281889  281895  281904      10  281892  281889  281934  281937      19
  281892  281889 -281934  281937       3  281892  281889 -281934  281937      20
  281892  281889  281934  281940       3  281889  281895  281904  281907      15
  281889  281934  281940  281943       2  281886  281883  281889  281892       3
  281886  281883  281889  281895       3  281886  281883  281889  281934       3
  281883  281889  281895  281898      10  281883  281889  281895  281901      10
  282003  282000  282006  282009       1  282003  282000 -282006  282009       2
  282000  282006  282012  282015       3  282000  282006  282012  282018       3
  281985  281979  281988  281991      10  281985  281979  281988  281994      10
  281985  281979  281988  281997      10  281982  281979  281988  281991      10
  281982  281979  281988  281994      10  281982  281979  281988  281997      10
  281976  281970  281979  281982      10  281976  281970  281979  281985      10
  281976  281970  281979  281988      10  281973  281970  281979  281982      10
  281973  281970  281979  281985      10  281973  281970  281979  281988      10
  281970  281979  281988  281991      10  281970  281979  281988  281994      10
  281970  281979  281988  281997      10  281967  281961  281970  281973      14
  281967  281961  281970  281976      14  281967  281961  281970  281979      15
  281964  281961  281970  281973      14  281964  281961  281970  281976      14
  281964  281961  281970  281979      15  281961  281970  281979  281982      10
  281961  281970  281979  281985      10  281958  281952  281946  282000      10
  281958  281952  281961  281964      14  281958  281952  281961  281967      14
  281958  281952  281961  281970      15  281955  281952  281946  282000      10
  281955  281952  281961  281964      14  281955  281952  281961  281967      14
  281955  281952  281961  281970      15  281952  281961  281970  281973      15
  281952  281961  281970  281976      15  281949  281946  281952  281955      10
  281949  281946  281952  281958      10  281949  281946  281952  281961      10
  281949  281946  282000  282003      19  281949  281946 -282000  282003       3
  281949  281946 -282000  282003      20  281949  281946  282000  282006       3
  281946  281952  281961  281964      15  281946  281952  281961  281967      15
  281946  282000  282006  282009       2  281943  281940  281946  281949       3
  281943  281940  281946  281952       3  281943  281940  281946  282000       3
  281940  281946  281952  281955      10  281940  281946  281952  281958      10
  282024  282021  282027  282030       1  282024  282021 -282027  282030       2
  282021  282027  282033  282036       3  282018  282012  282021  282024      19
  282018  282012 -282021  282024       3  282018  282012 -282021  282024      20
  282018  282012  282021  282027       3  282015  282012  282021  282024      19
  282015  282012 -282021  282024       3  282015  282012 -282021  282024      20
  282015  282012  282021  282027       3  282012  282021  282027  282030       2
  282009  282006  282012  282015       3  282009  282006  282012  282018       3
  282009  282006  282012  282021       3  282090  282087  282093  282096       1
  282090  282087 -282093  282096       2  282087  282093  282099  282102       3
  282087  282093  282099  282105       3  282072  282066  282075  282078      10
  282072  282066  282075  282081      10  282072  282066  282075  282084      10
  282069  282066  282075  282078      10  282069  282066  282075  282081      10
  282069  282066  282075  282084      10  282063  282057  282066  282069      10
  282063  282057  282066  282072      10  282063  282057  282066  282075      10
  282060  282057  282066  282069      10  282060  282057  282066  282072      10
  282060  282057  282066  282075      10  282057  282066  282075  282078      10
  282057  282066  282075  282081      10  282057  282066  282075  282084      10
  282054  282048  282057  282060      14  282054  282048  282057  282063      14
  282054  282048  282057  282066      15  282051  282048  282057  282060      14
  282051  282048  282057  282063      14  282051  282048  282057  282066      15
  282048  282057  282066  282069      10  282048  282057  282066  282072      10
  282045  282039  282033  282087      10  282045  282039  282048  282051      14
  282045  282039  282048  282054      14  282045  282039  282048  282057      15
  282042  282039  282033  282087      10  282042  282039  282048  282051      14
  282042  282039  282048  282054      14  282042  282039  282048  282057      15
  282039  282048  282057  282060      15  282039  282048  282057  282063      15
  282036  282033  282039  282042      10  282036  282033  282039  282045      10
  282036  282033  282039  282048      10  282036  282033  282087  282090      19
  282036  282033 -282087  282090       3  282036  282033 -282087  282090      20
  282036  282033  282087  282093       3  282033  282039  282048  282051      15
  282033  282039  282048  282054      15  282033  282087  282093  282096       2
  282030  282027  282033  282036       3  282030  282027  282033  282039       3
  282030  282027  282033  282087       3  282027  282033  282039  282042      10
  282027  282033  282039  282045      10  282111  282108  282114  282117       1
  282111  282108 -282114  282117       2  282108  282114  282120  282123       3
  282105  282099  282108  282111      19  282105  282099 -282108  282111       3
  282105  282099 -282108  282111      20  282105  282099  282108  282114       3
  282102  282099  282108  282111      19  282102  282099 -282108  282111       3
  282102  282099 -282108  282111      20  282102  282099  282108  282114       3
  282099  282108  282114  282117       2  282096  282093  282099  282102       3
  282096  282093  282099  282105       3  282096  282093  282099  282108       3
  282147  282144  282150  282153       1  282147  282144 -282150  282153       2
  282144  282150  282156  282159       3  282132  282126  282120  282144      10
  282132  282126  282135  282138       3  282132  282126  282135  282141       3
  282129  282126  282120  282144      10  282129  282126  282135  282138       3
  282129  282126  282135  282141       3  282123  282120  282126  282129      10
  282123  282120  282126  282132      10  282123  282120  282126  282135      10
  282123  282120  282144  282147      19  282123  282120 -282144  282147       3
  282123  282120 -282144  282147      20  282123  282120  282144  282150       3
  282120  282144  282150  282153       2  282117  282114  282120  282123       3
  282117  282114  282120  282126       3  282117  282114  282120  282144       3
  282114  282120  282126  282129      10  282114  282120  282126  282132      10
  282213  282210  282216  282219       1  282213  282210 -282216  282219       2
  282210  282216  282222  282225       3  282195  282189  282198  282201      10
  282195  282189  282198  282204      10  282195  282189  282198  282207      10
  282192  282189  282198  282201      10  282192  282189  282198  282204      10
  282192  282189  282198  282207      10  282186  282180  282189  282192      10
  282186  282180  282189  282195      10  282186  282180  282189  282198      10
  282183  282180  282189  282192      10  282183  282180  282189  282195      10
  282183  282180  282189  282198      10  282180  282189  282198  282201      10
  282180  282189  282198  282204      10  282180  282189  282198  282207      10
  282177  282171  282180  282183      14  282177  282171  282180  282186      14
  282177  282171  282180  282189      15  282174  282171  282180  282183      14
  282174  282171  282180  282186      14  282174  282171  282180  282189      15
  282171  282180  282189  282192      10  282171  282180  282189  282195      10
  282168  282162  282156  282210      10  282168  282162  282171  282174      14
  282168  282162  282171  282177      14  282168  282162  282171  282180      15
  282165  282162  282156  282210      10  282165  282162  282171  282174      14
  282165  282162  282171  282177      14  282165  282162  282171  282180      15
  282162  282171  282180  282183      15  282162  282171  282180  282186      15
  282159  282156  282162  282165      10  282159  282156  282162  282168      10
  282159  282156  282162  282171      10  282159  282156  282210  282213      19
  282159  282156 -282210  282213       3  282159  282156 -282210  282213      20
  282159  282156  282210  282216       3  282156  282162  282171  282174      15
  282156  282162  282171  282177      15  282156  282210  282216  282219       2
  282153  282150  282156  282159       3  282153  282150  282156  282162       3
  282153  282150  282156  282210       3  282150  282156  282162  282165      10
  282150  282156  282162  282168      10  282243  282240  282246  282249       1
  282243  282240 -282246  282249       2  282240  282246  282252  282255       3
  282237  282228  282222  282240      10  282234  282228  282222  282240      10
  282231  282228  282222  282240      10  282225  282222  282228  282231      10
  282225  282222  282228  282234      10  282225  282222  282228  282237      10
  282225  282222  282240  282243      19  282225  282222 -282240  282243       3
  282225  282222 -282240  282243      20  282225  282222  282240  282246       3
  282222  282240  282246  282249       2  282219  282216  282222  282225       3
  282219  282216  282222  282228       3  282219  282216  282222  282240       3
  282216  282222  282228  282231      10  282216  282222  282228  282234      10
  282216  282222  282228  282237      10  282294  282291  282297  282300       1
  282294  282291 -282297  282300       2  282291  282297  282303  282306       3
  282279  282276  282282  282285       1  282279  282276 -282282  282285       2
  282279  282276  282282  282288       1  282279  282276 -282282  282288       2
  282273  282267  282276  282279      19  282273  282267 -282276  282279       3
  282273  282267 -282276  282279      20  282273  282267  282276  282282       3
  282270  282267  282276  282279      19  282270  282267 -282276  282279       3
  282270  282267 -282276  282279      20  282270  282267  282276  282282       3
  282267  282276  282282  282285       2  282267  282276  282282  282288       2
  282264  282258  282252  282291      10  282264  282258  282267  282270      14
  282264  282258  282267  282273      14  282264  282258  282267  282276      10
  282261  282258  282252  282291      10  282261  282258  282267  282270      14
  282261  282258  282267  282273      14  282261  282258  282267  282276      10
  282255  282252  282258  282261      10  282255  282252  282258  282264      10
  282255  282252  282258  282267      10  282255  282252  282291  282294      19
  282255  282252 -282291  282294       3  282255  282252 -282291  282294      20
  282255  282252  282291  282297       3  282252  282258  282267  282270      15
  282252  282258  282267  282273      15  282252  282291  282297  282300       2
  282249  282246  282252  282255       3  282249  282246  282252  282258       3
  282249  282246  282252  282291       3  282246  282252  282258  282261      10
  282246  282252  282258  282264      10  282351  282348  282354  282357       1
  282351  282348 -282354  282357       2  282348  282354  282360  282363       3
  282333  282327  282336  282339      14  282333  282327  282336  282342      14
  282333  282327  282336  282345      14  282330  282327  282336  282339      14
  282330  282327  282336  282342      14  282330  282327  282336  282345      14
  282324  282315  282309  282327      15  282321  282315  282309  282327      15
  282318  282315  282309  282327      15  282315  282309  282327  282330      15
  282315  282309  282327  282333      15  282312  282309  282303  282348      10
  282312  282309  282315  282318      14  282312  282309  282315  282321      14
  282312  282309  282315  282324      14  282312  282309  282327  282330      14
  282312  282309  282327  282333      14  282312  282309  282327  282336      15
  282309  282327  282336  282339      15  282309  282327  282336  282342      15
  282309  282327  282336  282345      15  282306  282303  282309  282312      10
  282306  282303  282309  282315      10  282306  282303  282309  282327      10
  282306  282303  282348  282351      19  282306  282303 -282348  282351       3
  282306  282303 -282348  282351      20  282306  282303  282348  282354       3
  282303  282309  282315  282318      15  282303  282309  282315  282321      15
  282303  282309  282315  282324      15  282303  282309  282327  282330      15
  282303  282309  282327  282333      15  282303  282348  282354  282357       2
  282300  282297  282303  282306       3  282300  282297  282303  282309       3
  282300  282297  282303  282348       3  282297  282303  282309  282312      10
  282396  282393  282399  282402       1  282396  282393 -282399  282402       2
  282393  282399  282405  282408       3  282381  282375  282384  282387       3
  282381  282375  282384  282390       3  282378  282375  282384  282387       3
  282378  282375  282384  282390       3  282372  282366  282360  282393      10
  282372  282366  282375  282378      14  282372  282366  282375  282381      14
  282372  282366  282375  282384      10  282369  282366  282360  282393      10
  282369  282366  282375  282378      14  282369  282366  282375  282381      14
  282369  282366  282375  282384      10  282363  282360  282366  282369      10
  282363  282360  282366  282372      10  282363  282360  282366  282375      10
  282363  282360  282393  282396      19  282363  282360 -282393  282396       3
  282363  282360 -282393  282396      20  282363  282360  282393  282399       3
  282360  282366  282375  282378      15  282360  282366  282375  282381      15
  282360  282393  282399  282402       2  282357  282354  282360  282363       3
  282357  282354  282360  282366       3  282357  282354  282360  282393       3
  282354  282360  282366  282369      10  282354  282360  282366  282372      10
  282462  282459  282465  282468       1  282462  282459 -282465  282468       2
  282459  282465  282471  282474       3  282444  282438  282447  282450      10
  282444  282438  282447  282453      10  282444  282438  282447  282456      10
  282441  282438  282447  282450      10  282441  282438  282447  282453      10
  282441  282438  282447  282456      10  282435  282429  282438  282441      10
  282435  282429  282438  282444      10  282435  282429  282438  282447      10
  282432  282429  282438  282441      10  282432  282429  282438  282444      10
  282432  282429  282438  282447      10  282429  282438  282447  282450      10
  282429  282438  282447  282453      10  282429  282438  282447  282456      10
  282426  282420  282429  282432      14  282426  282420  282429  282435      14
  282426  282420  282429  282438      15  282423  282420  282429  282432      14
  282423  282420  282429  282435      14  282423  282420  282429  282438      15
  282420  282429  282438  282441      10  282420  282429  282438  282444      10
  282417  282411  282405  282459      10  282417  282411  282420  282423      14
  282417  282411  282420  282426      14  282417  282411  282420  282429      15
  282414  282411  282405  282459      10  282414  282411  282420  282423      14
  282414  282411  282420  282426      14  282414  282411  282420  282429      15
  282411  282420  282429  282432      15  282411  282420  282429  282435      15
  282408  282405  282411  282414      10  282408  282405  282411  282417      10
  282408  282405  282411  282420      10  282408  282405  282459  282462      19
  282408  282405 -282459  282462       3  282408  282405 -282459  282462      20
  282408  282405  282459  282465       3  282405  282411  282420  282423      15
  282405  282411  282420  282426      15  282405  282459  282465  282468       2
  282402  282399  282405  282408       3  282402  282399  282405  282411       3
  282402  282399  282405  282459       3  282399  282405  282411  282414      10
  282399  282405  282411  282417      10  282534  282531  282537  282540       1
  282534  282531 -282537  282540       2  282531  282537  282543  282546       3
  282519  282513  282510  282522      51  282519  282513 -282510  282522       6
  282516  282513  282510  282522      51  282516  282513 -282510  282522       6
  282513  282510  282522  282525      51  282513  282510 -282522  282525       6
  282513  282510  282522  282528      51  282513  282510 -282522  282528       6
  282507  282504  282510  282513      51  282507  282504 -282510  282513       6
  282507  282504  282510  282522      51  282507  282504 -282510  282522       6
  282504  282510  282513  282516      51  282504  282510 -282513  282516       6
  282504  282510  282513  282519      51  282504  282510 -282513  282519       6
  282504  282510  282522  282525      51  282504  282510 -282522  282525       6
  282504  282510  282522  282528      51  282504  282510 -282522  282528       6
  282501  282495  282504  282507      29  282501  282495  282504  282510      29
  282498  282495  282504  282507      29  282498  282495  282504  282510      29
  282492  282486  282495  282498      10  282492  282486  282495  282501      10
  282492  282486  282495  282504      10  282489  282486  282495  282498      10
  282489  282486  282495  282501      10  282489  282486  282495  282504      10
  282486  282495  282504  282507      29  282483  282477  282471  282531      10
  282483  282477  282486  282489      14  282483  282477  282486  282492      14
  282483  282477  282486  282495      15  282480  282477  282471  282531      10
  282480  282477  282486  282489      14  282480  282477  282486  282492      14
  282480  282477  282486  282495      15  282477  282486  282495  282498      10
  282477  282486  282495  282501      10  282474  282471  282477  282480      10
  282474  282471  282477  282483      10  282474  282471  282477  282486      10
  282474  282471  282531  282534      19  282474  282471 -282531  282534       3
  282474  282471 -282531  282534      20  282474  282471  282531  282537       3
  282471  282477  282486  282489      15  282471  282477  282486  282492      15
  282471  282531  282537  282540       2  282468  282465  282471  282474       3
  282468  282465  282471  282477       3  282468  282465  282471  282531       3
  282465  282471  282477  282480      10  282465  282471  282477  282483      10
  282591  282588  282594  282597       1  282591  282588 -282594  282597       2
  282588  282594  282600  282603       3  282573  282567  282576  282579      14
  282573  282567  282576  282582      14  282573  282567  282576  282585      14
  282570  282567  282576  282579      14  282570  282567  282576  282582      14
  282570  282567  282576  282585      14  282564  282555  282549  282567      15
  282561  282555  282549  282567      15  282558  282555  282549  282567      15
  282555  282549  282567  282570      15  282555  282549  282567  282573      15
  282552  282549  282543  282588      10  282552  282549  282555  282558      14
  282552  282549  282555  282561      14  282552  282549  282555  282564      14
  282552  282549  282567  282570      14  282552  282549  282567  282573      14
  282552  282549  282567  282576      15  282549  282567  282576  282579      15
  282549  282567  282576  282582      15  282549  282567  282576  282585      15
  282546  282543  282549  282552      10  282546  282543  282549  282555      10
  282546  282543  282549  282567      10  282546  282543  282588  282591      19
  282546  282543 -282588  282591       3  282546  282543 -282588  282591      20
  282546  282543  282588  282594       3  282543  282549  282555  282558      15
  282543  282549  282555  282561      15  282543  282549  282555  282564      15
  282543  282549  282567  282570      15  282543  282549  282567  282573      15
  282543  282588  282594  282597       2  282540  282537  282543  282546       3
  282540  282537  282543  282549       3  282540  282537  282543  282588       3
  282537  282543  282549  282552      10  282642  282639  282645  282648       1
  282642  282639 -282645  282648       2  282639  282645  282651  282654       3
  282627  282624  282630  282633       1  282627  282624 -282630  282633       2
  282627  282624  282630  282636       1  282627  282624 -282630  282636       2
  282621  282615  282624  282627      19  282621  282615 -282624  282627       3
  282621  282615 -282624  282627      20  282621  282615  282624  282630       3
  282618  282615  282624  282627      19  282618  282615 -282624  282627       3
  282618  282615 -282624  282627      20  282618  282615  282624  282630       3
  282615  282624  282630  282633       2  282615  282624  282630  282636       2
  282612  282606  282600  282639      10  282612  282606  282615  282618      14
  282612  282606  282615  282621      14  282612  282606  282615  282624      10
  282609  282606  282600  282639      10  282609  282606  282615  282618      14
  282609  282606  282615  282621      14  282609  282606  282615  282624      10
  282603  282600  282606  282609      10  282603  282600  282606  282612      10
  282603  282600  282606  282615      10  282603  282600  282639  282642      19
  282603  282600 -282639  282642       3  282603  282600 -282639  282642      20
  282603  282600  282639  282645       3  282600  282606  282615  282618      15
  282600  282606  282615  282621      15  282600  282639  282645  282648       2
  282597  282594  282600  282603       3  282597  282594  282600  282606       3
  282597  282594  282600  282639       3  282594  282600  282606  282609      10
  282594  282600  282606  282612      10  282687  282684  282690  282693       1
  282687  282684 -282690  282693       2  282684  282690  282696  282699       3
  282672  282666  282675  282678       3  282672  282666  282675  282681       3
  282669  282666  282675  282678       3  282669  282666  282675  282681       3
  282663  282657  282651  282684      10  282663  282657  282666  282669      14
  282663  282657  282666  282672      14  282663  282657  282666  282675      10
  282660  282657  282651  282684      10  282660  282657  282666  282669      14
  282660  282657  282666  282672      14  282660  282657  282666  282675      10
  282654  282651  282657  282660      10  282654  282651  282657  282663      10
  282654  282651  282657  282666      10  282654  282651  282684  282687      19
  282654  282651 -282684  282687       3  282654  282651 -282684  282687      20
  282654  282651  282684  282690       3  282651  282657  282666  282669      15
  282651  282657  282666  282672      15  282651  282684  282690  282693       2
  282648  282645  282651  282654       3  282648  282645  282651  282657       3
  282648  282645  282651  282684       3  282645  282651  282657  282660      10
  282645  282651  282657  282663      10  282744  282741  282747  282750       1
  282744  282741 -282747  282750       2  282741  282747  282753  282756       3
  282726  282720  282729  282732      14  282726  282720  282729  282735      14
  282726  282720  282729  282738      14  282723  282720  282729  282732      14
  282723  282720  282729  282735      14  282723  282720  282729  282738      14
  282717  282708  282702  282720      15  282714  282708  282702  282720      15
  282711  282708  282702  282720      15  282708  282702  282720  282723      15
  282708  282702  282720  282726      15  282705  282702  282696  282741      10
  282705  282702  282708  282711      14  282705  282702  282708  282714      14
  282705  282702  282708  282717      14  282705  282702  282720  282723      14
  282705  282702  282720  282726      14  282705  282702  282720  282729      15
  282702  282720  282729  282732      15  282702  282720  282729  282735      15
  282702  282720  282729  282738      15  282699  282696  282702  282705      10
  282699  282696  282702  282708      10  282699  282696  282702  282720      10
  282699  282696  282741  282744      19  282699  282696 -282741  282744       3
  282699  282696 -282741  282744      20  282699  282696  282741  282747       3
  282696  282702  282708  282711      15  282696  282702  282708  282714      15
  282696  282702  282708  282717      15  282696  282702  282720  282723      15
  282696  282702  282720  282726      15  282696  282741  282747  282750       2
  282693  282690  282696  282699       3  282693  282690  282696  282702       3
  282693  282690  282696  282741       3  282690  282696  282702  282705      10
  282801  282798  282804  282807       1  282801  282798 -282804  282807       2
  282798  282804  282810  282813       3  282783  282777  282786  282789      14
  282783  282777  282786  282792      14  282783  282777  282786  282795      14
  282780  282777  282786  282789      14  282780  282777  282786  282792      14
  282780  282777  282786  282795      14  282774  282765  282759  282777      15
  282771  282765  282759  282777      15  282768  282765  282759  282777      15
  282765  282759  282777  282780      15  282765  282759  282777  282783      15
  282762  282759  282753  282798      10  282762  282759  282765  282768      14
  282762  282759  282765  282771      14  282762  282759  282765  282774      14
  282762  282759  282777  282780      14  282762  282759  282777  282783      14
  282762  282759  282777  282786      15  282759  282777  282786  282789      15
  282759  282777  282786  282792      15  282759  282777  282786  282795      15
  282756  282753  282759  282762      10  282756  282753  282759  282765      10
  282756  282753  282759  282777      10  282756  282753  282798  282801      19
  282756  282753 -282798  282801       3  282756  282753 -282798  282801      20
  282756  282753  282798  282804       3  282753  282759  282765  282768      15
  282753  282759  282765  282771      15  282753  282759  282765  282774      15
  282753  282759  282777  282780      15  282753  282759  282777  282783      15
  282753  282798  282804  282807       2  282750  282747  282753  282756       3
  282750  282747  282753  282759       3  282750  282747  282753  282798       3
  282747  282753  282759  282762      10  282846  282843  282849  282852       1
  282846  282843 -282849  282852       2  282843  282849  282855  282858       3
  282831  282825  282834  282837       3  282831  282825  282834  282840       3
  282828  282825  282834  282837       3  282828  282825  282834  282840       3
  282822  282816  282810  282843      10  282822  282816  282825  282828      14
  282822  282816  282825  282831      14  282822  282816  282825  282834      10
  282819  282816  282810  282843      10  282819  282816  282825  282828      14
  282819  282816  282825  282831      14  282819  282816  282825  282834      10
  282813  282810  282816  282819      10  282813  282810  282816  282822      10
  282813  282810  282816  282825      10  282813  282810  282843  282846      19
  282813  282810 -282843  282846       3  282813  282810 -282843  282846      20
  282813  282810  282843  282849       3  282810  282816  282825  282828      15
  282810  282816  282825  282831      15  282810  282843  282849  282852       2
  282807  282804  282810  282813       3  282807  282804  282810  282816       3
  282807  282804  282810  282843       3  282804  282810  282816  282819      10
  282804  282810  282816  282822      10  282897  282894  282900  282903       1
  282897  282894 -282900  282903       2  282894  282900  282906  282909       3
  282882  282879  282885  282888       1  282882  282879 -282885  282888       2
  282882  282879  282885  282891       1  282882  282879 -282885  282891       2
  282876  282870  282879  282882      19  282876  282870 -282879  282882       3
  282876  282870 -282879  282882      20  282876  282870  282879  282885       3
  282873  282870  282879  282882      19  282873  282870 -282879  282882       3
  282873  282870 -282879  282882      20  282873  282870  282879  282885       3
  282870  282879  282885  282888       2  282870  282879  282885  282891       2
  282867  282861  282855  282894      10  282867  282861  282870  282873      14
  282867  282861  282870  282876      14  282867  282861  282870  282879      10
  282864  282861  282855  282894      10  282864  282861  282870  282873      14
  282864  282861  282870  282876      14  282864  282861  282870  282879      10
  282858  282855  282861  282864      10  282858  282855  282861  282867      10
  282858  282855  282861  282870      10  282858  282855  282894  282897      19
  282858  282855 -282894  282897       3  282858  282855 -282894  282897      20
  282858  282855  282894  282900       3  282855  282861  282870  282873      15
  282855  282861  282870  282876      15  282855  282894  282900  282903       2
  282852  282849  282855  282858       3  282852  282849  282855  282861       3
  282852  282849  282855  282894       3  282849  282855  282861  282864      10
  282849  282855  282861  282867      10  282954  282951  282957  282960       1
  282954  282951 -282957  282960       2  282951  282957  282963  282966       3
  282936  282927  282921  282939      15  282933  282927  282921  282939      15
  282930  282927  282921  282939      15  282927  282921  282939  282942      15
  282927  282921  282939  282945      15  282927  282921  282939  282948      15
  282924  282921  282927  282930      14  282924  282921  282927  282933      14
  282924  282921  282927  282936      14  282924  282921  282939  282942      14
  282924  282921  282939  282945      14  282924  282921  282939  282948      14
  282918  282912  282906  282951      10  282918  282912  282921  282924      14
  282918  282912  282921  282927      15  282918  282912  282921  282939      15
  282915  282912  282906  282951      10  282915  282912  282921  282924      14
  282915  282912  282921  282927      15  282915  282912  282921  282939      15
  282912  282921  282927  282930      15  282912  282921  282927  282933      15
  282912  282921  282927  282936      15  282912  282921  282939  282942      15
  282912  282921  282939  282945      15  282912  282921  282939  282948      15
  282909  282906  282912  282915      10  282909  282906  282912  282918      10
  282909  282906  282912  282921      10  282909  282906  282951  282954      19
  282909  282906 -282951  282954       3  282909  282906 -282951  282954      20
  282909  282906  282951  282957       3  282906  282912  282921  282924      15
  282906  282951  282957  282960       2  282903  282900  282906  282909       3
  282903  282900  282906  282912       3  282903  282900  282906  282951       3
  282900  282906  282912  282915      10  282900  282906  282912  282918      10
  282990  282987  282993  282996       1  282990  282987 -282993  282996       2
  282987  282993  282999  283002       3  282975  282969  282963  282987      10
  282975  282969  282978  282981       3  282975  282969  282978  282984       3
  282972  282969  282963  282987      10  282972  282969  282978  282981       3
  282972  282969  282978  282984       3  282966  282963  282969  282972      10
  282966  282963  282969  282975      10  282966  282963  282969  282978      10
  282966  282963  282987  282990      19  282966  282963 -282987  282990       3
  282966  282963 -282987  282990      20  282966  282963  282987  282993       3
  282963  282987  282993  282996       2  282960  282957  282963  282966       3
  282960  282957  282963  282969       3  282960  282957  282963  282987       3
  282957  282963  282969  282972      10  282957  282963  282969  282975      10
  283038  283035  283041  283044       1  283038  283035 -283041  283044       2
  283035  283041  283047  283050       3  283020  283011  283005  283023      15
  283017  283011  283005  283023      15  283014  283011  283005  283023      15
  283011  283005  283023  283026      15  283011  283005  283023  283029      15
  283011  283005  283023  283032      15  283008  283005  282999  283035      10
  283008  283005  283011  283014      14  283008  283005  283011  283017      14
  283008  283005  283011  283020      14  283008  283005  283023  283026      14
  283008  283005  283023  283029      14  283008  283005  283023  283032      14
  283002  282999  283005  283008      10  283002  282999  283005  283011      10
  283002  282999  283005  283023      10  283002  282999  283035  283038      19
  283002  282999 -283035  283038       3  283002  282999 -283035  283038      20
  283002  282999  283035  283041       3  282999  283005  283011  283014      15
  282999  283005  283011  283017      15  282999  283005  283011  283020      15
  282999  283005  283023  283026      15  282999  283005  283023  283029      15
  282999  283005  283023  283032      15  282999  283035  283041  283044       2
  282996  282993  282999  283002       3  282996  282993  282999  283005       3
  282996  282993  282999  283035       3  282993  282999  283005  283008      10
  283080  283077  283083  283086       1  283080  283077 -283083  283086       2
  283077  283083  283089  283092       3  283068  283059  283053  283071      90
  283068  283059 -283053  283071      29  283065  283059  283053  283071      90
  283065  283059 -283053  283071      29  283062  283059  283053  283071      90
  283062  283059 -283053  283071      29  283059  283053  283071  283074      91
  283059  283053 -283071  283074      92  283059  283053 -283071  283074      93
  283059  283053 -283071  283074      94  283056  283053  283047  283077      10
  283056  283053  283059  283062      10  283056  283053  283059  283065      10
  283056  283053  283059  283068      10  283056  283053  283071  283074      95
  283050  283047  283053  283056      10  283050  283047  283053  283059      10
  283050  283047  283053  283071      90  283050  283047 -283053  283071      29
  283050  283047  283077  283080      19  283050  283047 -283077  283080       3
  283050  283047 -283077  283080      20  283050  283047  283077  283083       3
  283047  283053  283059  283062      15  283047  283053  283059  283065      15
  283047  283053  283059  283068      15  283047  283053  283071  283074      96
  283047  283053 -283071  283074      97  283047  283053 -283071  283074      93
  283047  283053 -283071  283074      98  283047  283077  283083  283086       2
  283044  283041  283047  283050       3  283044  283041  283047  283053       3
  283044  283041  283047  283077       3  283041  283047  283053  283056      10
  283122  283119  283125  283128       1  283122  283119 -283125  283128       2
  283119  283125  283131  283134       3  283110  283101  283095  283113      90
  283110  283101 -283095  283113      29  283107  283101  283095  283113      90
  283107  283101 -283095  283113      29  283104  283101  283095  283113      90
  283104  283101 -283095  283113      29  283101  283095  283113  283116      91
  283101  283095 -283113  283116      92  283101  283095 -283113  283116      93
  283101  283095 -283113  283116      94  283098  283095  283089  283119      10
  283098  283095  283101  283104      10  283098  283095  283101  283107      10
  283098  283095  283101  283110      10  283098  283095  283113  283116      95
  283092  283089  283095  283098      10  283092  283089  283095  283101      10
  283092  283089  283095  283113      90  283092  283089 -283095  283113      29
  283092  283089  283119  283122      19  283092  283089 -283119  283122       3
  283092  283089 -283119  283122      20  283092  283089  283119  283125       3
  283089  283095  283101  283104      15  283089  283095  283101  283107      15
  283089  283095  283101  283110      15  283089  283095  283113  283116      96
  283089  283095 -283113  283116      97  283089  283095 -283113  283116      93
  283089  283095 -283113  283116      98  283089  283119  283125  283128       2
  283086  283083  283089  283092       3  283086  283083  283089  283095       3
  283086  283083  283089  283119       3  283083  283089  283095  283098      10
  283155  283152  283158  283161       1  283155  283152 -283158  283161       2
  283152  283158  283164  283167       3  283143  283137  283131  283152      10
  283143  283137  283146  283149      95  283140  283137  283131  283152      10
  283140  283137  283146  283149      95  283134  283131  283137  283140      10
  283134  283131  283137  283143      10  283134  283131  283137  283146      90
  283134  283131 -283137  283146      29  283134  283131  283152  283155      19
  283134  283131 -283152  283155       3  283134  283131 -283152  283155      20
  283134  283131  283152  283158       3  283131  283137  283146  283149     127
  283131  283137 -283146  283149     128  283131  283137 -283146  283149     129
  283131  283137 -283146  283149     130  283131  283152  283158  283161       2
  283128  283125  283131  283134       3  283128  283125  283131  283137       3
  283128  283125  283131  283152       3  283125  283131  283137  283140      10
  283125  283131  283137  283143      10  283200  283197  283203  283206       1
  283200  283197 -283203  283206       2  283197  283203  283209  283212       3
  283185  283179  283188  283191       3  283185  283179  283188  283194       3
  283182  283179  283188  283191       3  283182  283179  283188  283194       3
  283176  283170  283164  283197      10  283176  283170  283179  283182      14
  283176  283170  283179  283185      14  283176  283170  283179  283188      10
  283173  283170  283164  283197      10  283173  283170  283179  283182      14
  283173  283170  283179  283185      14  283173  283170  283179  283188      10
  283167  283164  283170  283173      10  283167  283164  283170  283176      10
  283167  283164  283170  283179      10  283167  283164  283197  283200      19
  283167  283164 -283197  283200       3  283167  283164 -283197  283200      20
  283167  283164  283197  283203       3  283164  283170  283179  283182      15
  283164  283170  283179  283185      15  283164  283197  283203  283206       2
  283161  283158  283164  283167       3  283161  283158  283164  283170       3
  283161  283158  283164  283197       3  283158  283164  283170  283173      10
  283158  283164  283170  283176      10  283263  283260  283266  283269       1
  283263  283260 -283266  283269       2  283260  283266  283272  283275       3
  283251  283248  283254  283257      41  283245  283242  283239  283248       7
  283245  283242 -283239  283248     151  283245  283242 -283239  283248      29
  283245  283242 -283239  283248     152  283242  283239  283248  283251      41
  283239  283248  283254  283257      41  283236  283233  283239  283242      41
  283236  283233  283239  283248      41  283233  283239  283242  283245       7
  283233  283239 -283242  283245     151  283233  283239 -283242  283245      29
  283233  283239 -283242  283245     152  283233  283239  283248  283251      41
  283230  283227  283224  283254      41  283230  283227  283233  283236      41
  283230  283227  283233  283239      41  283227  283224  283254  283257      41
  283224  283227  283233  283236      41  283224  283254  283248  283251      41
  283221  283215  283209  283260      10  283221  283215  283224  283227       3
  283221  283215  283224  283254       3  283218  283215  283209  283260      10
  283218  283215  283224  283227       3  283218  283215  283224  283254       3
  283215  283224  283227  283230      41  283215  283224  283254  283257      41
  283212  283209  283215  283218      10  283212  283209  283215  283221      10
  283212  283209  283215  283224      10  283212  283209  283260  283263      19
  283212  283209 -283260  283263       3  283212  283209 -283260  283263      20
  283212  283209  283260  283266       3  283209  283260  283266  283269       2
  283206  283203  283209  283212       3  283206  283203  283209  283215       3
  283206  283203  283209  283260       3  283203  283209  283215  283218      10
  283203  283209  283215  283221      10  283308  283305  283311  283314       1
  283308  283305 -283311  283314       2  283305  283311  283317  283320       3
  283293  283287  283296  283299       3  283293  283287  283296  283302       3
  283290  283287  283296  283299       3  283290  283287  283296  283302       3
  283284  283278  283272  283305      10  283284  283278  283287  283290      14
  283284  283278  283287  283293      14  283284  283278  283287  283296      10
  283281  283278  283272  283305      10  283281  283278  283287  283290      14
  283281  283278  283287  283293      14  283281  283278  283287  283296      10
  283275  283272  283278  283281      10  283275  283272  283278  283284      10
  283275  283272  283278  283287      10  283275  283272  283305  283308      19
  283275  283272 -283305  283308       3  283275  283272 -283305  283308      20
  283275  283272  283305  283311       3  283272  283278  283287  283290      15
  283272  283278  283287  283293      15  283272  283305  283311  283314       2
  283269  283266  283272  283275       3  283269  283266  283272  283278       3
  283269  283266  283272  283305       3  283266  283272  283278  283281      10
  283266  283272  283278  283284      10  283374  283371  283377  283380       1
  283374  283371 -283377  283380       2  283371  283377  283383  283386       3
  283356  283350  283359  283362      10  283356  283350  283359  283365      10
  283356  283350  283359  283368      10  283353  283350  283359  283362      10
  283353  283350  283359  283365      10  283353  283350  283359  283368      10
  283347  283341  283350  283353      10  283347  283341  283350  283356      10
  283347  283341  283350  283359      10  283344  283341  283350  283353      10
  283344  283341  283350  283356      10  283344  283341  283350  283359      10
  283341  283350  283359  283362      10  283341  283350  283359  283365      10
  283341  283350  283359  283368      10  283338  283332  283341  283344      14
  283338  283332  283341  283347      14  283338  283332  283341  283350      15
  283335  283332  283341  283344      14  283335  283332  283341  283347      14
  283335  283332  283341  283350      15  283332  283341  283350  283353      10
  283332  283341  283350  283356      10  283329  283323  283317  283371      10
  283329  283323  283332  283335      14  283329  283323  283332  283338      14
  283329  283323  283332  283341      15  283326  283323  283317  283371      10
  283326  283323  283332  283335      14  283326  283323  283332  283338      14
  283326  283323  283332  283341      15  283323  283332  283341  283344      15
  283323  283332  283341  283347      15  283320  283317  283323  283326      10
  283320  283317  283323  283329      10  283320  283317  283323  283332      10
  283320  283317  283371  283374      19  283320  283317 -283371  283374       3
  283320  283317 -283371  283374      20  283320  283317  283371  283377       3
  283317  283323  283332  283335      15  283317  283323  283332  283338      15
  283317  283371  283377  283380       2  283314  283311  283317  283320       3
  283314  283311  283317  283323       3  283314  283311  283317  283371       3
  283311  283317  283323  283326      10  283311  283317  283323  283329      10
  283419  283416  283422  283425       1  283419  283416 -283422  283425       2
  283416  283422  283428  283431       3  283404  283398  283407  283410       3
  283404  283398  283407  283413       3  283401  283398  283407  283410       3
  283401  283398  283407  283413       3  283395  283389  283383  283416      10
  283395  283389  283398  283401      14  283395  283389  283398  283404      14
  283395  283389  283398  283407      10  283392  283389  283383  283416      10
  283392  283389  283398  283401      14  283392  283389  283398  283404      14
  283392  283389  283398  283407      10  283386  283383  283389  283392      10
  283386  283383  283389  283395      10  283386  283383  283389  283398      10
  283386  283383  283416  283419      19  283386  283383 -283416  283419       3
  283386  283383 -283416  283419      20  283386  283383  283416  283422       3
  283383  283389  283398  283401      15  283383  283389  283398  283404      15
  283383  283416  283422  283425       2  283380  283377  283383  283386       3
  283380  283377  283383  283389       3  283380  283377  283383  283416       3
  283377  283383  283389  283392      10  283377  283383  283389  283395      10
  283485  283482  283488  283491       1  283485  283482 -283488  283491       2
  283482  283488  283494  283497       3  283467  283461  283470  283473      10
  283467  283461  283470  283476      10  283467  283461  283470  283479      10
  283464  283461  283470  283473      10  283464  283461  283470  283476      10
  283464  283461  283470  283479      10  283458  283452  283461  283464      10
  283458  283452  283461  283467      10  283458  283452  283461  283470      10
  283455  283452  283461  283464      10  283455  283452  283461  283467      10
  283455  283452  283461  283470      10  283452  283461  283470  283473      10
  283452  283461  283470  283476      10  283452  283461  283470  283479      10
  283449  283443  283452  283455      14  283449  283443  283452  283458      14
  283449  283443  283452  283461      15  283446  283443  283452  283455      14
  283446  283443  283452  283458      14  283446  283443  283452  283461      15
  283443  283452  283461  283464      10  283443  283452  283461  283467      10
  283440  283434  283428  283482      10  283440  283434  283443  283446      14
  283440  283434  283443  283449      14  283440  283434  283443  283452      15
  283437  283434  283428  283482      10  283437  283434  283443  283446      14
  283437  283434  283443  283449      14  283437  283434  283443  283452      15
  283434  283443  283452  283455      15  283434  283443  283452  283458      15
  283431  283428  283434  283437      10  283431  283428  283434  283440      10
  283431  283428  283434  283443      10  283431  283428  283482  283485      19
  283431  283428 -283482  283485       3  283431  283428 -283482  283485      20
  283431  283428  283482  283488       3  283428  283434  283443  283446      15
  283428  283434  283443  283449      15  283428  283482  283488  283491       2
  283425  283422  283428  283431       3  283425  283422  283428  283434       3
  283425  283422  283428  283482       3  283422  283428  283434  283437      10
  283422  283428  283434  283440      10  283542  283539  283545  283548       1
  283542  283539 -283545  283548       2  283539  283545  283551  283554       3
  283524  283515  283509  283527      15  283521  283515  283509  283527      15
  283518  283515  283509  283527      15  283515  283509  283527  283530      15
  283515  283509  283527  283533      15  283515  283509  283527  283536      15
  283512  283509  283515  283518      14  283512  283509  283515  283521      14
  283512  283509  283515  283524      14  283512  283509  283527  283530      14
  283512  283509  283527  283533      14  283512  283509  283527  283536      14
  283506  283500  283494  283539      10  283506  283500  283509  283512      14
  283506  283500  283509  283515      15  283506  283500  283509  283527      15
  283503  283500  283494  283539      10  283503  283500  283509  283512      14
  283503  283500  283509  283515      15  283503  283500  283509  283527      15
  283500  283509  283515  283518      15  283500  283509  283515  283521      15
  283500  283509  283515  283524      15  283500  283509  283527  283530      15
  283500  283509  283527  283533      15  283500  283509  283527  283536      15
  283497  283494  283500  283503      10  283497  283494  283500  283506      10
  283497  283494  283500  283509      10  283497  283494  283539  283542      19
  283497  283494 -283539  283542       3  283497  283494 -283539  283542      20
  283497  283494  283539  283545       3  283494  283500  283509  283512      15
  283494  283539  283545  283548       2  283491  283488  283494  283497       3
  283491  283488  283494  283500       3  283491  283488  283494  283539       3
  283488  283494  283500  283503      10  283488  283494  283500  283506      10
  283584  283581  283587  283590       1  283584  283581 -283587  283590       2
  283581  283587  283593  283596       3  283569  283566  283572  283575       1
  283569  283566 -283572  283575       2  283569  283566  283572  283578       1
  283569  283566 -283572  283578       2  283563  283557  283551  283581      10
  283563  283557  283566  283569      19  283563  283557 -283566  283569       3
  283563  283557 -283566  283569      20  283563  283557  283566  283572       3
  283560  283557  283551  283581      10  283560  283557  283566  283569      19
  283560  283557 -283566  283569       3  283560  283557 -283566  283569      20
  283560  283557  283566  283572       3  283557  283566  283572  283575       2
  283557  283566  283572  283578       2  283554  283551  283557  283560      10
  283554  283551  283557  283563      10  283554  283551  283557  283566      10
  283554  283551  283581  283584      19  283554  283551 -283581  283584       3
  283554  283551 -283581  283584      20  283554  283551  283581  283587       3
  283551  283581  283587  283590       2  283548  283545  283551  283554       3
  283548  283545  283551  283557       3  283548  283545  283551  283581       3
  283545  283551  283557  283560      10  283545  283551  283557  283563      10
  283629  283626  283632  283635       1  283629  283626 -283632  283635       2
  283626  283632  283638  283641       3  283614  283608  283617  283620       3
  283614  283608  283617  283623       3  283611  283608  283617  283620       3
  283611  283608  283617  283623       3  283605  283599  283593  283626      10
  283605  283599  283608  283611      14  283605  283599  283608  283614      14
  283605  283599  283608  283617      10  283602  283599  283593  283626      10
  283602  283599  283608  283611      14  283602  283599  283608  283614      14
  283602  283599  283608  283617      10  283596  283593  283599  283602      10
  283596  283593  283599  283605      10  283596  283593  283599  283608      10
  283596  283593  283626  283629      19  283596  283593 -283626  283629       3
  283596  283593 -283626  283629      20  283596  283593  283626  283632       3
  283593  283599  283608  283611      15  283593  283599  283608  283614      15
  283593  283626  283632  283635       2  283590  283587  283593  283596       3
  283590  283587  283593  283599       3  283590  283587  283593  283626       3
  283587  283593  283599  283602      10  283587  283593  283599  283605      10
  283701  283698  283704  283707       1  283701  283698 -283704  283707       2
  283698  283704  283710  283713       3  283686  283680  283677  283689      51
  283686  283680 -283677  283689       6  283683  283680  283677  283689      51
  283683  283680 -283677  283689       6  283680  283677  283689  283692      51
  283680  283677 -283689  283692       6  283680  283677  283689  283695      51
  283680  283677 -283689  283695       6  283674  283671  283677  283680      51
  283674  283671 -283677  283680       6  283674  283671  283677  283689      51
  283674  283671 -283677  283689       6  283671  283677  283680  283683      51
  283671  283677 -283680  283683       6  283671  283677  283680  283686      51
  283671  283677 -283680  283686       6  283671  283677  283689  283692      51
  283671  283677 -283689  283692       6  283671  283677  283689  283695      51
  283671  283677 -283689  283695       6  283668  283662  283671  283674      29
  283668  283662  283671  283677      29  283665  283662  283671  283674      29
  283665  283662  283671  283677      29  283659  283653  283662  283665      10
  283659  283653  283662  283668      10  283659  283653  283662  283671      10
  283656  283653  283662  283665      10  283656  283653  283662  283668      10
  283656  283653  283662  283671      10  283653  283662  283671  283674      29
  283650  283644  283638  283698      10  283650  283644  283653  283656      14
  283650  283644  283653  283659      14  283650  283644  283653  283662      15
  283647  283644  283638  283698      10  283647  283644  283653  283656      14
  283647  283644  283653  283659      14  283647  283644  283653  283662      15
  283644  283653  283662  283665      10  283644  283653  283662  283668      10
  283641  283638  283644  283647      10  283641  283638  283644  283650      10
  283641  283638  283644  283653      10  283641  283638  283698  283701      19
  283641  283638 -283698  283701       3  283641  283638 -283698  283701      20
  283641  283638  283698  283704       3  283638  283644  283653  283656      15
  283638  283644  283653  283659      15  283638  283698  283704  283707       2
  283635  283632  283638  283641       3  283635  283632  283638  283644       3
  283635  283632  283638  283698       3  283632  283638  283644  283647      10
  283632  283638  283644  283650      10  283758  283755  283761  283764       1
  283758  283755 -283761  283764       2  283755  283761  283767  283770       3
  283740  283731  283725  283743      15  283737  283731  283725  283743      15
  283734  283731  283725  283743      15  283731  283725  283743  283746      15
  283731  283725  283743  283749      15  283731  283725  283743  283752      15
  283728  283725  283731  283734      14  283728  283725  283731  283737      14
  283728  283725  283731  283740      14  283728  283725  283743  283746      14
  283728  283725  283743  283749      14  283728  283725  283743  283752      14
  283722  283716  283710  283755      10  283722  283716  283725  283728      14
  283722  283716  283725  283731      15  283722  283716  283725  283743      15
  283719  283716  283710  283755      10  283719  283716  283725  283728      14
  283719  283716  283725  283731      15  283719  283716  283725  283743      15
  283716  283725  283731  283734      15  283716  283725  283731  283737      15
  283716  283725  283731  283740      15  283716  283725  283743  283746      15
  283716  283725  283743  283749      15  283716  283725  283743  283752      15
  283713  283710  283716  283719      10  283713  283710  283716  283722      10
  283713  283710  283716  283725      10  283713  283710  283755  283758      19
  283713  283710 -283755  283758       3  283713  283710 -283755  283758      20
  283713  283710  283755  283761       3  283710  283716  283725  283728      15
  283710  283755  283761  283764       2  283707  283704  283710  283713       3
  283707  283704  283710  283716       3  283707  283704  283710  283755       3
  283704  283710  283716  283719      10  283704  283710  283716  283722      10
  283788  283785  283791  283794       1  283788  283785 -283791  283794       2
  283785  283791  283797  283800       3  283782  283773  283767  283785      10
  283779  283773  283767  283785      10  283776  283773  283767  283785      10
  283770  283767  283773  283776      10  283770  283767  283773  283779      10
  283770  283767  283773  283782      10  283770  283767  283785  283788      19
  283770  283767 -283785  283788       3  283770  283767 -283785  283788      20
  283770  283767  283785  283791       3  283767  283785  283791  283794       2
  283764  283761  283767  283770       3  283764  283761  283767  283773       3
  283764  283761  283767  283785       3  283761  283767  283773  283776      10
  283761  283767  283773  283779      10  283761  283767  283773  283782      10
  283854  283851  283857  283860       1  283854  283851 -283857  283860       2
  283851  283857  283863  283866       3  283836  283830  283839  283842      10
  283836  283830  283839  283845      10  283836  283830  283839  283848      10
  283833  283830  283839  283842      10  283833  283830  283839  283845      10
  283833  283830  283839  283848      10  283827  283821  283830  283833      10
  283827  283821  283830  283836      10  283827  283821  283830  283839      10
  283824  283821  283830  283833      10  283824  283821  283830  283836      10
  283824  283821  283830  283839      10  283821  283830  283839  283842      10
  283821  283830  283839  283845      10  283821  283830  283839  283848      10
  283818  283812  283821  283824      14  283818  283812  283821  283827      14
  283818  283812  283821  283830      15  283815  283812  283821  283824      14
  283815  283812  283821  283827      14  283815  283812  283821  283830      15
  283812  283821  283830  283833      10  283812  283821  283830  283836      10
  283809  283803  283797  283851      10  283809  283803  283812  283815      14
  283809  283803  283812  283818      14  283809  283803  283812  283821      15
  283806  283803  283797  283851      10  283806  283803  283812  283815      14
  283806  283803  283812  283818      14  283806  283803  283812  283821      15
  283803  283812  283821  283824      15  283803  283812  283821  283827      15
  283800  283797  283803  283806      10  283800  283797  283803  283809      10
  283800  283797  283803  283812      10  283800  283797  283851  283854      19
  283800  283797 -283851  283854       3  283800  283797 -283851  283854      20
  283800  283797  283851  283857       3  283797  283803  283812  283815      15
  283797  283803  283812  283818      15  283797  283851  283857  283860       2
  283794  283791  283797  283800       3  283794  283791  283797  283803       3
  283794  283791  283797  283851       3  283791  283797  283803  283806      10
  283791  283797  283803  283809      10  283911  283908  283914  283917       1
  283911  283908 -283914  283917       2  283908  283914  283920  283923       3
  283893  283884  283878  283896      15  283890  283884  283878  283896      15
  283887  283884  283878  283896      15  283884  283878  283896  283899      15
  283884  283878  283896  283902      15  283884  283878  283896  283905      15
  283881  283878  283884  283887      14  283881  283878  283884  283890      14
  283881  283878  283884  283893      14  283881  283878  283896  283899      14
  283881  283878  283896  283902      14  283881  283878  283896  283905      14
  283875  283869  283863  283908      10  283875  283869  283878  283881      14
  283875  283869  283878  283884      15  283875  283869  283878  283896      15
  283872  283869  283863  283908      10  283872  283869  283878  283881      14
  283872  283869  283878  283884      15  283872  283869  283878  283896      15
  283869  283878  283884  283887      15  283869  283878  283884  283890      15
  283869  283878  283884  283893      15  283869  283878  283896  283899      15
  283869  283878  283896  283902      15  283869  283878  283896  283905      15
  283866  283863  283869  283872      10  283866  283863  283869  283875      10
  283866  283863  283869  283878      10  283866  283863  283908  283911      19
  283866  283863 -283908  283911       3  283866  283863 -283908  283911      20
  283866  283863  283908  283914       3  283863  283869  283878  283881      15
  283863  283908  283914  283917       2  283860  283857  283863  283866       3
  283860  283857  283863  283869       3  283860  283857  283863  283908       3
  283857  283863  283869  283872      10  283857  283863  283869  283875      10
  283944  283941  283947  283950       1  283944  283941 -283947  283950       2
  283941  283947  283953  283956       3  283932  283926  283920  283941      10
  283932  283926  283935  283938      95  283929  283926  283920  283941      10
  283929  283926  283935  283938      95  283923  283920  283926  283929      10
  283923  283920  283926  283932      10  283923  283920  283926  283935      90
  283923  283920 -283926  283935      29  283923  283920  283941  283944      19
  283923  283920 -283941  283944       3  283923  283920 -283941  283944      20
  283923  283920  283941  283947       3  283920  283926  283935  283938     127
  283920  283926 -283935  283938     128  283920  283926 -283935  283938     129
  283920  283926 -283935  283938     130  283920  283941  283947  283950       2
  283917  283914  283920  283923       3  283917  283914  283920  283926       3
  283917  283914  283920  283941       3  283914  283920  283926  283929      10
  283914  283920  283926  283932      10  283980  283977  283983  283986       1
  283980  283977 -283983  283986       2  283977  283983  283989  283992       3
  283977  283983  283989  283995       3  283965  283959  283953  283977      10
  283965  283959  283968  283971       3  283965  283959  283968  283974       3
  283962  283959  283953  283977      10  283962  283959  283968  283971       3
  283962  283959  283968  283974       3  283956  283953  283959  283962      10
  283956  283953  283959  283965      10  283956  283953  283959  283968      10
  283956  283953  283977  283980      19  283956  283953 -283977  283980       3
  283956  283953 -283977  283980      20  283956  283953  283977  283983       3
  283953  283977  283983  283986       2  283950  283947  283953  283956       3
  283950  283947  283953  283959       3  283950  283947  283953  283977       3
  283947  283953  283959  283962      10  283947  283953  283959  283965      10
  284001  283998  284004  284007       1  284001  283998 -284004  284007       2
  283998  284004  284010  284013       3  283995  283989  283998  284001      19
  283995  283989 -283998  284001       3  283995  283989 -283998  284001      20
  283995  283989  283998  284004       3  283992  283989  283998  284001      19
  283992  283989 -283998  284001       3  283992  283989 -283998  284001      20
  283992  283989  283998  284004       3  283989  283998  284004  284007       2
  283986  283983  283989  283992       3  283986  283983  283989  283995       3
  283986  283983  283989  283998       3  284049  284046  284052  284055       1
  284049  284046 -284052  284055       2  284046  284052  284058  284061       3
  284031  284022  284016  284034      15  284028  284022  284016  284034      15
  284025  284022  284016  284034      15  284022  284016  284034  284037      15
  284022  284016  284034  284040      15  284022  284016  284034  284043      15
  284019  284016  284010  284046      10  284019  284016  284022  284025      14
  284019  284016  284022  284028      14  284019  284016  284022  284031      14
  284019  284016  284034  284037      14  284019  284016  284034  284040      14
  284019  284016  284034  284043      14  284013  284010  284016  284019      10
  284013  284010  284016  284022      10  284013  284010  284016  284034      10
  284013  284010  284046  284049      19  284013  284010 -284046  284049       3
  284013  284010 -284046  284049      20  284013  284010  284046  284052       3
  284010  284016  284022  284025      15  284010  284016  284022  284028      15
  284010  284016  284022  284031      15  284010  284016  284034  284037      15
  284010  284016  284034  284040      15  284010  284016  284034  284043      15
  284010  284046  284052  284055       2  284007  284004  284010  284013       3
  284007  284004  284010  284016       3  284007  284004  284010  284046       3
  284004  284010  284016  284019      10  284079  284076  284082  284085       1
  284079  284076 -284082  284085       2  284076  284082  284088  284091       3
  284073  284064  284058  284076      10  284070  284064  284058  284076      10
  284067  284064  284058  284076      10  284061  284058  284064  284067      10
  284061  284058  284064  284070      10  284061  284058  284064  284073      10
  284061  284058  284076  284079      19  284061  284058 -284076  284079       3
  284061  284058 -284076  284079      20  284061  284058  284076  284082       3
  284058  284076  284082  284085       2  284055  284052  284058  284061       3
  284055  284052  284058  284064       3  284055  284052  284058  284076       3
  284052  284058  284064  284067      10  284052  284058  284064  284070      10
  284052  284058  284064  284073      10  284127  284124  284130  284133       1
  284127  284124 -284130  284133       2  284124  284130  284136  284139       3
  284109  284100  284094  284112      15  284106  284100  284094  284112      15
  284103  284100  284094  284112      15  284100  284094  284112  284115      15
  284100  284094  284112  284118      15  284100  284094  284112  284121      15
  284097  284094  284088  284124      10  284097  284094  284100  284103      14
  284097  284094  284100  284106      14  284097  284094  284100  284109      14
  284097  284094  284112  284115      14  284097  284094  284112  284118      14
  284097  284094  284112  284121      14  284091  284088  284094  284097      10
  284091  284088  284094  284100      10  284091  284088  284094  284112      10
  284091  284088  284124  284127      19  284091  284088 -284124  284127       3
  284091  284088 -284124  284127      20  284091  284088  284124  284130       3
  284088  284094  284100  284103      15  284088  284094  284100  284106      15
  284088  284094  284100  284109      15  284088  284094  284112  284115      15
  284088  284094  284112  284118      15  284088  284094  284112  284121      15
  284088  284124  284130  284133       2  284085  284082  284088  284091       3
  284085  284082  284088  284094       3  284085  284082  284088  284124       3
  284082  284088  284094  284097      10  284184  284181  284187  284190       1
  284184  284181 -284187  284190       2  284181  284187  284193  284196       3
  284166  284157  284151  284169      15  284163  284157  284151  284169      15
  284160  284157  284151  284169      15  284157  284151  284169  284172      15
  284157  284151  284169  284175      15  284157  284151  284169  284178      15
  284154  284151  284157  284160      14  284154  284151  284157  284163      14
  284154  284151  284157  284166      14  284154  284151  284169  284172      14
  284154  284151  284169  284175      14  284154  284151  284169  284178      14
  284148  284142  284136  284181      10  284148  284142  284151  284154      14
  284148  284142  284151  284157      15  284148  284142  284151  284169      15
  284145  284142  284136  284181      10  284145  284142  284151  284154      14
  284145  284142  284151  284157      15  284145  284142  284151  284169      15
  284142  284151  284157  284160      15  284142  284151  284157  284163      15
  284142  284151  284157  284166      15  284142  284151  284169  284172      15
  284142  284151  284169  284175      15  284142  284151  284169  284178      15
  284139  284136  284142  284145      10  284139  284136  284142  284148      10
  284139  284136  284142  284151      10  284139  284136  284181  284184      19
  284139  284136 -284181  284184       3  284139  284136 -284181  284184      20
  284139  284136  284181  284187       3  284136  284142  284151  284154      15
  284136  284181  284187  284190       2  284133  284130  284136  284139       3
  284133  284130  284136  284142       3  284133  284130  284136  284181       3
  284130  284136  284142  284145      10  284130  284136  284142  284148      10
  284250  284247  284253  284256       1  284250  284247 -284253  284256       2
  284247  284253  284259  284262       3  284232  284226  284235  284238      10
  284232  284226  284235  284241      10  284232  284226  284235  284244      10
  284229  284226  284235  284238      10  284229  284226  284235  284241      10
  284229  284226  284235  284244      10  284223  284217  284226  284229      10
  284223  284217  284226  284232      10  284223  284217  284226  284235      10
  284220  284217  284226  284229      10  284220  284217  284226  284232      10
  284220  284217  284226  284235      10  284217  284226  284235  284238      10
  284217  284226  284235  284241      10  284217  284226  284235  284244      10
  284214  284208  284217  284220      14  284214  284208  284217  284223      14
  284214  284208  284217  284226      15  284211  284208  284217  284220      14
  284211  284208  284217  284223      14  284211  284208  284217  284226      15
  284208  284217  284226  284229      10  284208  284217  284226  284232      10
  284205  284199  284193  284247      10  284205  284199  284208  284211      14
  284205  284199  284208  284214      14  284205  284199  284208  284217      15
  284202  284199  284193  284247      10  284202  284199  284208  284211      14
  284202  284199  284208  284214      14  284202  284199  284208  284217      15
  284199  284208  284217  284220      15  284199  284208  284217  284223      15
  284196  284193  284199  284202      10  284196  284193  284199  284205      10
  284196  284193  284199  284208      10  284196  284193  284247  284250      19
  284196  284193 -284247  284250       3  284196  284193 -284247  284250      20
  284196  284193  284247  284253       3  284193  284199  284208  284211      15
  284193  284199  284208  284214      15  284193  284247  284253  284256       2
  284190  284187  284193  284196       3  284190  284187  284193  284199       3
  284190  284187  284193  284247       3  284187  284193  284199  284202      10
  284187  284193  284199  284205      10  284298  284295  284301  284304       1
  284298  284295 -284301  284304       2  284295  284301  284307  284310       3
  284295  284301  284307  284313       3  284280  284271  284265  284283      15
  284277  284271  284265  284283      15  284274  284271  284265  284283      15
  284271  284265  284283  284286      15  284271  284265  284283  284289      15
  284271  284265  284283  284292      15  284268  284265  284259  284295      10
  284268  284265  284271  284274      14  284268  284265  284271  284277      14
  284268  284265  284271  284280      14  284268  284265  284283  284286      14
  284268  284265  284283  284289      14  284268  284265  284283  284292      14
  284262  284259  284265  284268      10  284262  284259  284265  284271      10
  284262  284259  284265  284283      10  284262  284259  284295  284298      19
  284262  284259 -284295  284298       3  284262  284259 -284295  284298      20
  284262  284259  284295  284301       3  284259  284265  284271  284274      15
  284259  284265  284271  284277      15  284259  284265  284271  284280      15
  284259  284265  284283  284286      15  284259  284265  284283  284289      15
  284259  284265  284283  284292      15  284259  284295  284301  284304       2
  284256  284253  284259  284262       3  284256  284253  284259  284265       3
  284256  284253  284259  284295       3  284253  284259  284265  284268      10
  284319  284316  284322  284325       1  284319  284316 -284322  284325       2
  284316  284322  284328  284331       3  284316  284322  284328  284334       3
  284313  284307  284316  284319      19  284313  284307 -284316  284319       3
  284313  284307 -284316  284319      20  284313  284307  284316  284322       3
  284310  284307  284316  284319      19  284310  284307 -284316  284319       3
  284310  284307 -284316  284319      20  284310  284307  284316  284322       3
  284307  284316  284322  284325       2  284304  284301  284307  284310       3
  284304  284301  284307  284313       3  284304  284301  284307  284316       3
  284340  284337  284343  284346       1  284340  284337 -284343  284346       2
  284337  284343  284349  284352       3  284334  284328  284337  284340      19
  284334  284328 -284337  284340       3  284334  284328 -284337  284340      20
  284334  284328  284337  284343       3  284331  284328  284337  284340      19
  284331  284328 -284337  284340       3  284331  284328 -284337  284340      20
  284331  284328  284337  284343       3  284328  284337  284343  284346       2
  284325  284322  284328  284331       3  284325  284322  284328  284334       3
  284325  284322  284328  284337       3  284382  284379  284385  284388       1
  284382  284379 -284385  284388       2  284379  284385  284391  284394       3
  284370  284361  284355  284373      90  284370  284361 -284355  284373      29
  284367  284361  284355  284373      90  284367  284361 -284355  284373      29
  284364  284361  284355  284373      90  284364  284361 -284355  284373      29
  284361  284355  284373  284376      91  284361  284355 -284373  284376      92
  284361  284355 -284373  284376      93  284361  284355 -284373  284376      94
  284358  284355  284349  284379      10  284358  284355  284361  284364      10
  284358  284355  284361  284367      10  284358  284355  284361  284370      10
  284358  284355  284373  284376      95  284352  284349  284355  284358      10
  284352  284349  284355  284361      10  284352  284349  284355  284373      90
  284352  284349 -284355  284373      29  284352  284349  284379  284382      19
  284352  284349 -284379  284382       3  284352  284349 -284379  284382      20
  284352  284349  284379  284385       3  284349  284355  284361  284364      15
  284349  284355  284361  284367      15  284349  284355  284361  284370      15
  284349  284355  284373  284376      96  284349  284355 -284373  284376      97
  284349  284355 -284373  284376      93  284349  284355 -284373  284376      98
  284349  284379  284385  284388       2  284346  284343  284349  284352       3
  284346  284343  284349  284355       3  284346  284343  284349  284379       3
  284343  284349  284355  284358      10  284415  284412  284418  284421       1
  284415  284412 -284418  284421       2  284412  284418  284424  284427       3
  284403  284397  284391  284412      10  284403  284397  284406  284409      95
  284400  284397  284391  284412      10  284400  284397  284406  284409      95
  284394  284391  284397  284400      10  284394  284391  284397  284403      10
  284394  284391  284397  284406      90  284394  284391 -284397  284406      29
  284394  284391  284412  284415      19  284394  284391 -284412  284415       3
  284394  284391 -284412  284415      20  284394  284391  284412  284418       3
  284391  284397  284406  284409     127  284391  284397 -284406  284409     128
  284391  284397 -284406  284409     129  284391  284397 -284406  284409     130
  284391  284412  284418  284421       2  284388  284385  284391  284394       3
  284388  284385  284391  284397       3  284388  284385  284391  284412       3
  284385  284391  284397  284400      10  284385  284391  284397  284403      10
  284451  284448  284454  284457       1  284451  284448 -284454  284457       2
  284448  284454  284460  284463       3  284436  284430  284424  284448      10
  284436  284430  284439  284442       3  284436  284430  284439  284445       3
  284433  284430  284424  284448      10  284433  284430  284439  284442       3
  284433  284430  284439  284445       3  284427  284424  284430  284433      10
  284427  284424  284430  284436      10  284427  284424  284430  284439      10
  284427  284424  284448  284451      19  284427  284424 -284448  284451       3
  284427  284424 -284448  284451      20  284427  284424  284448  284454       3
  284424  284448  284454  284457       2  284421  284418  284424  284427       3
  284421  284418  284424  284430       3  284421  284418  284424  284448       3
  284418  284424  284430  284433      10  284418  284424  284430  284436      10
  284499  284496  284502  284505       1  284499  284496 -284502  284505       2
  284496  284502  284508  284511       3  284481  284472  284466  284484      15
  284478  284472  284466  284484      15  284475  284472  284466  284484      15
  284472  284466  284484  284487      15  284472  284466  284484  284490      15
  284472  284466  284484  284493      15  284469  284466  284460  284496      10
  284469  284466  284472  284475      14  284469  284466  284472  284478      14
  284469  284466  284472  284481      14  284469  284466  284484  284487      14
  284469  284466  284484  284490      14  284469  284466  284484  284493      14
  284463  284460  284466  284469      10  284463  284460  284466  284472      10
  284463  284460  284466  284484      10  284463  284460  284496  284499      19
  284463  284460 -284496  284499       3  284463  284460 -284496  284499      20
  284463  284460  284496  284502       3  284460  284466  284472  284475      15
  284460  284466  284472  284478      15  284460  284466  284472  284481      15
  284460  284466  284484  284487      15  284460  284466  284484  284490      15
  284460  284466  284484  284493      15  284460  284496  284502  284505       2
  284457  284454  284460  284463       3  284457  284454  284460  284466       3
  284457  284454  284460  284496       3  284454  284460  284466  284469      10
  284544  284541  284547  284550       1  284544  284541 -284547  284550       2
  284541  284547  284553  284556       3  284529  284523  284532  284535       3
  284529  284523  284532  284538       3  284526  284523  284532  284535       3
  284526  284523  284532  284538       3  284520  284514  284508  284541      10
  284520  284514  284523  284526      14  284520  284514  284523  284529      14
  284520  284514  284523  284532      10  284517  284514  284508  284541      10
  284517  284514  284523  284526      14  284517  284514  284523  284529      14
  284517  284514  284523  284532      10  284511  284508  284514  284517      10
  284511  284508  284514  284520      10  284511  284508  284514  284523      10
  284511  284508  284541  284544      19  284511  284508 -284541  284544       3
  284511  284508 -284541  284544      20  284511  284508  284541  284547       3
  284508  284514  284523  284526      15  284508  284514  284523  284529      15
  284508  284541  284547  284550       2  284505  284502  284508  284511       3
  284505  284502  284508  284514       3  284505  284502  284508  284541       3
  284502  284508  284514  284517      10  284502  284508  284514  284520      10
  284592  284589  284595  284598       1  284592  284589 -284595  284598       2
  284589  284595  284601  284604       3  284574  284565  284559  284577      15
  284571  284565  284559  284577      15  284568  284565  284559  284577      15
  284565  284559  284577  284580      15  284565  284559  284577  284583      15
  284565  284559  284577  284586      15  284562  284559  284553  284589      10
  284562  284559  284565  284568      14  284562  284559  284565  284571      14
  284562  284559  284565  284574      14  284562  284559  284577  284580      14
  284562  284559  284577  284583      14  284562  284559  284577  284586      14
  284556  284553  284559  284562      10  284556  284553  284559  284565      10
  284556  284553  284559  284577      10  284556  284553  284589  284592      19
  284556  284553 -284589  284592       3  284556  284553 -284589  284592      20
  284556  284553  284589  284595       3  284553  284559  284565  284568      15
  284553  284559  284565  284571      15  284553  284559  284565  284574      15
  284553  284559  284577  284580      15  284553  284559  284577  284583      15
  284553  284559  284577  284586      15  284553  284589  284595  284598       2
  284550  284547  284553  284556       3  284550  284547  284553  284559       3
  284550  284547  284553  284589       3  284547  284553  284559  284562      10
  284634  284631  284637  284640       1  284634  284631 -284637  284640       2
  284631  284637  284643  284646       3  284619  284616  284622  284625       1
  284619  284616 -284622  284625       2  284619  284616  284622  284628       1
  284619  284616 -284622  284628       2  284613  284607  284601  284631      10
  284613  284607  284616  284619      19  284613  284607 -284616  284619       3
  284613  284607 -284616  284619      20  284613  284607  284616  284622       3
  284610  284607  284601  284631      10  284610  284607  284616  284619      19
  284610  284607 -284616  284619       3  284610  284607 -284616  284619      20
  284610  284607  284616  284622       3  284607  284616  284622  284625       2
  284607  284616  284622  284628       2  284604  284601  284607  284610      10
  284604  284601  284607  284613      10  284604  284601  284607  284616      10
  284604  284601  284631  284634      19  284604  284601 -284631  284634       3
  284604  284601 -284631  284634      20  284604  284601  284631  284637       3
  284601  284631  284637  284640       2  284598  284595  284601  284604       3
  284598  284595  284601  284607       3  284598  284595  284601  284631       3
  284595  284601  284607  284610      10  284595  284601  284607  284613      10
  284679  284676  284682  284685       1  284679  284676 -284682  284685       2
  284676  284682  284688  284691       3  284664  284658  284667  284670       3
  284664  284658  284667  284673       3  284661  284658  284667  284670       3
  284661  284658  284667  284673       3  284655  284649  284643  284676      10
  284655  284649  284658  284661      14  284655  284649  284658  284664      14
  284655  284649  284658  284667      10  284652  284649  284643  284676      10
  284652  284649  284658  284661      14  284652  284649  284658  284664      14
  284652  284649  284658  284667      10  284646  284643  284649  284652      10
  284646  284643  284649  284655      10  284646  284643  284649  284658      10
  284646  284643  284676  284679      19  284646  284643 -284676  284679       3
  284646  284643 -284676  284679      20  284646  284643  284676  284682       3
  284643  284649  284658  284661      15  284643  284649  284658  284664      15
  284643  284676  284682  284685       2  284640  284637  284643  284646       3
  284640  284637  284643  284649       3  284640  284637  284643  284676       3
  284637  284643  284649  284652      10  284637  284643  284649  284655      10
  284745  284742  284748  284751       1  284745  284742 -284748  284751       2
  284742  284748  284754  284757       3  284727  284721  284730  284733      10
  284727  284721  284730  284736      10  284727  284721  284730  284739      10
  284724  284721  284730  284733      10  284724  284721  284730  284736      10
  284724  284721  284730  284739      10  284718  284712  284721  284724      10
  284718  284712  284721  284727      10  284718  284712  284721  284730      10
  284715  284712  284721  284724      10  284715  284712  284721  284727      10
  284715  284712  284721  284730      10  284712  284721  284730  284733      10
  284712  284721  284730  284736      10  284712  284721  284730  284739      10
  284709  284703  284712  284715      14  284709  284703  284712  284718      14
  284709  284703  284712  284721      15  284706  284703  284712  284715      14
  284706  284703  284712  284718      14  284706  284703  284712  284721      15
  284703  284712  284721  284724      10  284703  284712  284721  284727      10
  284700  284694  284688  284742      10  284700  284694  284703  284706      14
  284700  284694  284703  284709      14  284700  284694  284703  284712      15
  284697  284694  284688  284742      10  284697  284694  284703  284706      14
  284697  284694  284703  284709      14  284697  284694  284703  284712      15
  284694  284703  284712  284715      15  284694  284703  284712  284718      15
  284691  284688  284694  284697      10  284691  284688  284694  284700      10
  284691  284688  284694  284703      10  284691  284688  284742  284745      19
  284691  284688 -284742  284745       3  284691  284688 -284742  284745      20
  284691  284688  284742  284748       3  284688  284694  284703  284706      15
  284688  284694  284703  284709      15  284688  284742  284748  284751       2
  284685  284682  284688  284691       3  284685  284682  284688  284694       3
  284685  284682  284688  284742       3  284682  284688  284694  284697      10
  284682  284688  284694  284700      10  284811  284808  284814  284817       1
  284811  284808 -284814  284817       2  284808  284814  284820  284823       3
  284793  284787  284796  284799      10  284793  284787  284796  284802      10
  284793  284787  284796  284805      10  284790  284787  284796  284799      10
  284790  284787  284796  284802      10  284790  284787  284796  284805      10
  284784  284778  284787  284790      10  284784  284778  284787  284793      10
  284784  284778  284787  284796      10  284781  284778  284787  284790      10
  284781  284778  284787  284793      10  284781  284778  284787  284796      10
  284778  284787  284796  284799      10  284778  284787  284796  284802      10
  284778  284787  284796  284805      10  284775  284769  284778  284781      14
  284775  284769  284778  284784      14  284775  284769  284778  284787      15
  284772  284769  284778  284781      14  284772  284769  284778  284784      14
  284772  284769  284778  284787      15  284769  284778  284787  284790      10
  284769  284778  284787  284793      10  284766  284760  284754  284808      10
  284766  284760  284769  284772      14  284766  284760  284769  284775      14
  284766  284760  284769  284778      15  284763  284760  284754  284808      10
  284763  284760  284769  284772      14  284763  284760  284769  284775      14
  284763  284760  284769  284778      15  284760  284769  284778  284781      15
  284760  284769  284778  284784      15  284757  284754  284760  284763      10
  284757  284754  284760  284766      10  284757  284754  284760  284769      10
  284757  284754  284808  284811      19  284757  284754 -284808  284811       3
  284757  284754 -284808  284811      20  284757  284754  284808  284814       3
  284754  284760  284769  284772      15  284754  284760  284769  284775      15
  284754  284808  284814  284817       2  284751  284748  284754  284757       3
  284751  284748  284754  284760       3  284751  284748  284754  284808       3
  284748  284754  284760  284763      10  284748  284754  284760  284766      10
  284847  284844  284850  284853       1  284847  284844 -284850  284853       2
  284844  284850  284856  284859       3  284832  284826  284820  284844      10
  284832  284826  284835  284838       3  284832  284826  284835  284841       3
  284829  284826  284820  284844      10  284829  284826  284835  284838       3
  284829  284826  284835  284841       3  284823  284820  284826  284829      10
  284823  284820  284826  284832      10  284823  284820  284826  284835      10
  284823  284820  284844  284847      19  284823  284820 -284844  284847       3
  284823  284820 -284844  284847      20  284823  284820  284844  284850       3
  284820  284844  284850  284853       2  284817  284814  284820  284823       3
  284817  284814  284820  284826       3  284817  284814  284820  284844       3
  284814  284820  284826  284829      10  284814  284820  284826  284832      10
  284919  284916  284922  284925       1  284919  284916 -284922  284925       2
  284916  284922  284928  284931       3  284904  284898  284895  284907      51
  284904  284898 -284895  284907       6  284901  284898  284895  284907      51
  284901  284898 -284895  284907       6  284898  284895  284907  284910      51
  284898  284895 -284907  284910       6  284898  284895  284907  284913      51
  284898  284895 -284907  284913       6  284892  284889  284895  284898      51
  284892  284889 -284895  284898       6  284892  284889  284895  284907      51
  284892  284889 -284895  284907       6  284889  284895  284898  284901      51
  284889  284895 -284898  284901       6  284889  284895  284898  284904      51
  284889  284895 -284898  284904       6  284889  284895  284907  284910      51
  284889  284895 -284907  284910       6  284889  284895  284907  284913      51
  284889  284895 -284907  284913       6  284886  284880  284889  284892      29
  284886  284880  284889  284895      29  284883  284880  284889  284892      29
  284883  284880  284889  284895      29  284877  284871  284880  284883      10
  284877  284871  284880  284886      10  284877  284871  284880  284889      10
  284874  284871  284880  284883      10  284874  284871  284880  284886      10
  284874  284871  284880  284889      10  284871  284880  284889  284892      29
  284868  284862  284856  284916      10  284868  284862  284871  284874      14
  284868  284862  284871  284877      14  284868  284862  284871  284880      15
  284865  284862  284856  284916      10  284865  284862  284871  284874      14
  284865  284862  284871  284877      14  284865  284862  284871  284880      15
  284862  284871  284880  284883      10  284862  284871  284880  284886      10
  284859  284856  284862  284865      10  284859  284856  284862  284868      10
  284859  284856  284862  284871      10  284859  284856  284916  284919      19
  284859  284856 -284916  284919       3  284859  284856 -284916  284919      20
  284859  284856  284916  284922       3  284856  284862  284871  284874      15
  284856  284862  284871  284877      15  284856  284916  284922  284925       2
  284853  284850  284856  284859       3  284853  284850  284856  284862       3
  284853  284850  284856  284916       3  284850  284856  284862  284865      10
  284850  284856  284862  284868      10  284967  284964  284970  284973       1
  284967  284964 -284970  284973       2  284964  284970  284976  284979       3
  284949  284940  284934  284952      15  284946  284940  284934  284952      15
  284943  284940  284934  284952      15  284940  284934  284952  284955      15
  284940  284934  284952  284958      15  284940  284934  284952  284961      15
  284937  284934  284928  284964      10  284937  284934  284940  284943      14
  284937  284934  284940  284946      14  284937  284934  284940  284949      14
  284937  284934  284952  284955      14  284937  284934  284952  284958      14
  284937  284934  284952  284961      14  284931  284928  284934  284937      10
  284931  284928  284934  284940      10  284931  284928  284934  284952      10
  284931  284928  284964  284967      19  284931  284928 -284964  284967       3
  284931  284928 -284964  284967      20  284931  284928  284964  284970       3
  284928  284934  284940  284943      15  284928  284934  284940  284946      15
  284928  284934  284940  284949      15  284928  284934  284952  284955      15
  284928  284934  284952  284958      15  284928  284934  284952  284961      15
  284928  284964  284970  284973       2  284925  284922  284928  284931       3
  284925  284922  284928  284934       3  284925  284922  284928  284964       3
  284922  284928  284934  284937      10  285009  285006  285012  285015       1
  285009  285006 -285012  285015       2  285006  285012  285018  285021       3
  284997  284988  284982  285000      90  284997  284988 -284982  285000      29
  284994  284988  284982  285000      90  284994  284988 -284982  285000      29
  284991  284988  284982  285000      90  284991  284988 -284982  285000      29
  284988  284982  285000  285003      91  284988  284982 -285000  285003      92
  284988  284982 -285000  285003      93  284988  284982 -285000  285003      94
  284985  284982  284976  285006      10  284985  284982  284988  284991      10
  284985  284982  284988  284994      10  284985  284982  284988  284997      10
  284985  284982  285000  285003      95  284979  284976  284982  284985      10
  284979  284976  284982  284988      10  284979  284976  284982  285000      90
  284979  284976 -284982  285000      29  284979  284976  285006  285009      19
  284979  284976 -285006  285009       3  284979  284976 -285006  285009      20
  284979  284976  285006  285012       3  284976  284982  284988  284991      15
  284976  284982  284988  284994      15  284976  284982  284988  284997      15
  284976  284982  285000  285003      96  284976  284982 -285000  285003      97
  284976  284982 -285000  285003      93  284976  284982 -285000  285003      98
  284976  285006  285012  285015       2  284973  284970  284976  284979       3
  284973  284970  284976  284982       3  284973  284970  284976  285006       3
  284970  284976  284982  284985      10  285045  285042  285048  285051       1
  285045  285042 -285048  285051       2  285042  285048  285054  285057       3
  285030  285024  285018  285042      10  285030  285024  285033  285036       3
  285030  285024  285033  285039       3  285027  285024  285018  285042      10
  285027  285024  285033  285036       3  285027  285024  285033  285039       3
  285021  285018  285024  285027      10  285021  285018  285024  285030      10
  285021  285018  285024  285033      10  285021  285018  285042  285045      19
  285021  285018 -285042  285045       3  285021  285018 -285042  285045      20
  285021  285018  285042  285048       3  285018  285042  285048  285051       2
  285015  285012  285018  285021       3  285015  285012  285018  285024       3
  285015  285012  285018  285042       3  285012  285018  285024  285027      10
  285012  285018  285024  285030      10  285075  285072  285078  285081       1
  285075  285072 -285078  285081       2  285072  285078  285084  285087       3
  285069  285060  285054  285072      10  285066  285060  285054  285072      10
  285063  285060  285054  285072      10  285057  285054  285060  285063      10
  285057  285054  285060  285066      10  285057  285054  285060  285069      10
  285057  285054  285072  285075      19  285057  285054 -285072  285075       3
  285057  285054 -285072  285075      20  285057  285054  285072  285078       3
  285054  285072  285078  285081       2  285051  285048  285054  285057       3
  285051  285048  285054  285060       3  285051  285048  285054  285072       3
  285048  285054  285060  285063      10  285048  285054  285060  285066      10
  285048  285054  285060  285069      10  285132  285129  285135  285138       1
  285132  285129 -285135  285138       2  285129  285135  285141  285144       3
  285114  285105  285099  285117      15  285111  285105  285099  285117      15
  285108  285105  285099  285117      15  285105  285099  285117  285120      15
  285105  285099  285117  285123      15  285105  285099  285117  285126      15
  285102  285099  285105  285108      14  285102  285099  285105  285111      14
  285102  285099  285105  285114      14  285102  285099  285117  285120      14
  285102  285099  285117  285123      14  285102  285099  285117  285126      14
  285096  285090  285084  285129      10  285096  285090  285099  285102      14
  285096  285090  285099  285105      15  285096  285090  285099  285117      15
  285093  285090  285084  285129      10  285093  285090  285099  285102      14
  285093  285090  285099  285105      15  285093  285090  285099  285117      15
  285090  285099  285105  285108      15  285090  285099  285105  285111      15
  285090  285099  285105  285114      15  285090  285099  285117  285120      15
  285090  285099  285117  285123      15  285090  285099  285117  285126      15
  285087  285084  285090  285093      10  285087  285084  285090  285096      10
  285087  285084  285090  285099      10  285087  285084  285129  285132      19
  285087  285084 -285129  285132       3  285087  285084 -285129  285132      20
  285087  285084  285129  285135       3  285084  285090  285099  285102      15
  285084  285129  285135  285138       2  285081  285078  285084  285087       3
  285081  285078  285084  285090       3  285081  285078  285084  285129       3
  285078  285084  285090  285093      10  285078  285084  285090  285096      10
  285174  285171  285177  285180       1  285174  285171 -285177  285180       2
  285171  285177  285183  285186       3  285159  285156  285162  285165       1
  285159  285156 -285162  285165       2  285159  285156  285162  285168       1
  285159  285156 -285162  285168       2  285153  285147  285141  285171      10
  285153  285147  285156  285159      19  285153  285147 -285156  285159       3
  285153  285147 -285156  285159      20  285153  285147  285156  285162       3
  285150  285147  285141  285171      10  285150  285147  285156  285159      19
  285150  285147 -285156  285159       3  285150  285147 -285156  285159      20
  285150  285147  285156  285162       3  285147  285156  285162  285165       2
  285147  285156  285162  285168       2  285144  285141  285147  285150      10
  285144  285141  285147  285153      10  285144  285141  285147  285156      10
  285144  285141  285171  285174      19  285144  285141 -285171  285174       3
  285144  285141 -285171  285174      20  285144  285141  285171  285177       3
  285141  285171  285177  285180       2  285138  285135  285141  285144       3
  285138  285135  285141  285147       3  285138  285135  285141  285171       3
  285135  285141  285147  285150      10  285135  285141  285147  285153      10
  285204  285201  285207  285210       1  285204  285201 -285207  285210       2
  285201  285207  285213  285216       3  285198  285189  285183  285201      10
  285195  285189  285183  285201      10  285192  285189  285183  285201      10
  285186  285183  285189  285192      10  285186  285183  285189  285195      10
  285186  285183  285189  285198      10  285186  285183  285201  285204      19
  285186  285183 -285201  285204       3  285186  285183 -285201  285204      20
  285186  285183  285201  285207       3  285183  285201  285207  285210       2
  285180  285177  285183  285186       3  285180  285177  285183  285189       3
  285180  285177  285183  285201       3  285177  285183  285189  285192      10
  285177  285183  285189  285195      10  285177  285183  285189  285198      10
  285246  285243  285249  285252       1  285246  285243 -285249  285252       2
  285243  285249  285255  285258       3  285234  285225  285219  285237      90
  285234  285225 -285219  285237      29  285231  285225  285219  285237      90
  285231  285225 -285219  285237      29  285228  285225  285219  285237      90
  285228  285225 -285219  285237      29  285225  285219  285237  285240      91
  285225  285219 -285237  285240      92  285225  285219 -285237  285240      93
  285225  285219 -285237  285240      94  285222  285219  285213  285243      10
  285222  285219  285225  285228      10  285222  285219  285225  285231      10
  285222  285219  285225  285234      10  285222  285219  285237  285240      95
  285216  285213  285219  285222      10  285216  285213  285219  285225      10
  285216  285213  285219  285237      90  285216  285213 -285219  285237      29
  285216  285213  285243  285246      19  285216  285213 -285243  285246       3
  285216  285213 -285243  285246      20  285216  285213  285243  285249       3
  285213  285219  285225  285228      15  285213  285219  285225  285231      15
  285213  285219  285225  285234      15  285213  285219  285237  285240      96
  285213  285219 -285237  285240      97  285213  285219 -285237  285240      93
  285213  285219 -285237  285240      98  285213  285243  285249  285252       2
  285210  285207  285213  285216       3  285210  285207  285213  285219       3
  285210  285207  285213  285243       3  285207  285213  285219  285222      10
  285318  285315  285321  285324       1  285318  285315 -285321  285324       2
  285315  285321  285327  285330       3  285303  285297  285294  285306      51
  285303  285297 -285294  285306       6  285300  285297  285294  285306      51
  285300  285297 -285294  285306       6  285297  285294  285306  285309      51
  285297  285294 -285306  285309       6  285297  285294  285306  285312      51
  285297  285294 -285306  285312       6  285291  285288  285294  285297      51
  285291  285288 -285294  285297       6  285291  285288  285294  285306      51
  285291  285288 -285294  285306       6  285288  285294  285297  285300      51
  285288  285294 -285297  285300       6  285288  285294  285297  285303      51
  285288  285294 -285297  285303       6  285288  285294  285306  285309      51
  285288  285294 -285306  285309       6  285288  285294  285306  285312      51
  285288  285294 -285306  285312       6  285285  285279  285288  285291      29
  285285  285279  285288  285294      29  285282  285279  285288  285291      29
  285282  285279  285288  285294      29  285276  285270  285279  285282      10
  285276  285270  285279  285285      10  285276  285270  285279  285288      10
  285273  285270  285279  285282      10  285273  285270  285279  285285      10
  285273  285270  285279  285288      10  285270  285279  285288  285291      29
  285267  285261  285255  285315      10  285267  285261  285270  285273      14
  285267  285261  285270  285276      14  285267  285261  285270  285279      15
  285264  285261  285255  285315      10  285264  285261  285270  285273      14
  285264  285261  285270  285276      14  285264  285261  285270  285279      15
  285261  285270  285279  285282      10  285261  285270  285279  285285      10
  285258  285255  285261  285264      10  285258  285255  285261  285267      10
  285258  285255  285261  285270      10  285258  285255  285315  285318      19
  285258  285255 -285315  285318       3  285258  285255 -285315  285318      20
  285258  285255  285315  285321       3  285255  285261  285270  285273      15
  285255  285261  285270  285276      15  285255  285315  285321  285324       2
  285252  285249  285255  285258       3  285252  285249  285255  285261       3
  285252  285249  285255  285315       3  285249  285255  285261  285264      10
  285249  285255  285261  285267      10  285348  285345  285351  285354       1
  285348  285345 -285351  285354       2  285345  285351  285357  285360       3
  285342  285333  285327  285345      10  285339  285333  285327  285345      10
  285336  285333  285327  285345      10  285330  285327  285333  285336      10
  285330  285327  285333  285339      10  285330  285327  285333  285342      10
  285330  285327  285345  285348      19  285330  285327 -285345  285348       3
  285330  285327 -285345  285348      20  285330  285327  285345  285351       3
  285327  285345  285351  285354       2  285324  285321  285327  285330       3
  285324  285321  285327  285333       3  285324  285321  285327  285345       3
  285321  285327  285333  285336      10  285321  285327  285333  285339      10
  285321  285327  285333  285342      10  285378  285375  285381  285384       1
  285378  285375 -285381  285384       2  285375  285381  285387  285390       3
  285372  285363  285357  285375      10  285369  285363  285357  285375      10
  285366  285363  285357  285375      10  285360  285357  285363  285366      10
  285360  285357  285363  285369      10  285360  285357  285363  285372      10
  285360  285357  285375  285378      19  285360  285357 -285375  285378       3
  285360  285357 -285375  285378      20  285360  285357  285375  285381       3
  285357  285375  285381  285384       2  285354  285351  285357  285360       3
  285354  285351  285357  285363       3  285354  285351  285357  285375       3
  285351  285357  285363  285366      10  285351  285357  285363  285369      10
  285351  285357  285363  285372      10  285426  285423  285429  285432       1
  285426  285423 -285429  285432       2  285423  285429  285435  285438       3
  285408  285399  285393  285411      15  285405  285399  285393  285411      15
  285402  285399  285393  285411      15  285399  285393  285411  285414      15
  285399  285393  285411  285417      15  285399  285393  285411  285420      15
  285396  285393  285387  285423      10  285396  285393  285399  285402      14
  285396  285393  285399  285405      14  285396  285393  285399  285408      14
  285396  285393  285411  285414      14  285396  285393  285411  285417      14
  285396  285393  285411  285420      14  285390  285387  285393  285396      10
  285390  285387  285393  285399      10  285390  285387  285393  285411      10
  285390  285387  285423  285426      19  285390  285387 -285423  285426       3
  285390  285387 -285423  285426      20  285390  285387  285423  285429       3
  285387  285393  285399  285402      15  285387  285393  285399  285405      15
  285387  285393  285399  285408      15  285387  285393  285411  285414      15
  285387  285393  285411  285417      15  285387  285393  285411  285420      15
  285387  285423  285429  285432       2  285384  285381  285387  285390       3
  285384  285381  285387  285393       3  285384  285381  285387  285423       3
  285381  285387  285393  285396      10  285471  285468  285474  285477       1
  285471  285468 -285474  285477       2  285468  285474  285480  285483       3
  285456  285450  285459  285462       3  285456  285450  285459  285465       3
  285453  285450  285459  285462       3  285453  285450  285459  285465       3
  285447  285441  285435  285468      10  285447  285441  285450  285453      14
  285447  285441  285450  285456      14  285447  285441  285450  285459      10
  285444  285441  285435  285468      10  285444  285441  285450  285453      14
  285444  285441  285450  285456      14  285444  285441  285450  285459      10
  285438  285435  285441  285444      10  285438  285435  285441  285447      10
  285438  285435  285441  285450      10  285438  285435  285468  285471      19
  285438  285435 -285468  285471       3  285438  285435 -285468  285471      20
  285438  285435  285468  285474       3  285435  285441  285450  285453      15
  285435  285441  285450  285456      15  285435  285468  285474  285477       2
  285432  285429  285435  285438       3  285432  285429  285435  285441       3
  285432  285429  285435  285468       3  285429  285435  285441  285444      10
  285429  285435  285441  285447      10  285516  285513  285519  285522       1
  285516  285513 -285519  285522       2  285513  285519  285525  285528       3
  285513  285519  285525  285531       3  285501  285495  285504  285507       3
  285501  285495  285504  285510       3  285498  285495  285504  285507       3
  285498  285495  285504  285510       3  285492  285486  285480  285513      10
  285492  285486  285495  285498      14  285492  285486  285495  285501      14
  285492  285486  285495  285504      10  285489  285486  285480  285513      10
  285489  285486  285495  285498      14  285489  285486  285495  285501      14
  285489  285486  285495  285504      10  285483  285480  285486  285489      10
  285483  285480  285486  285492      10  285483  285480  285486  285495      10
  285483  285480  285513  285516      19  285483  285480 -285513  285516       3
  285483  285480 -285513  285516      20  285483  285480  285513  285519       3
  285480  285486  285495  285498      15  285480  285486  285495  285501      15
  285480  285513  285519  285522       2  285477  285474  285480  285483       3
  285477  285474  285480  285486       3  285477  285474  285480  285513       3
  285474  285480  285486  285489      10  285474  285480  285486  285492      10
  285537  285534  285540  285543       1  285537  285534 -285540  285543       2
  285534  285540  285546  285549       3  285531  285525  285534  285537      19
  285531  285525 -285534  285537       3  285531  285525 -285534  285537      20
  285531  285525  285534  285540       3  285528  285525  285534  285537      19
  285528  285525 -285534  285537       3  285528  285525 -285534  285537      20
  285528  285525  285534  285540       3  285525  285534  285540  285543       2
  285522  285519  285525  285528       3  285522  285519  285525  285531       3
  285522  285519  285525  285534       3  285594  285591  285597  285600       1
  285594  285591 -285597  285600       2  285591  285597  285603  285606       3
  285576  285570  285579  285582      14  285576  285570  285579  285585      14
  285576  285570  285579  285588      14  285573  285570  285579  285582      14
  285573  285570  285579  285585      14  285573  285570  285579  285588      14
  285567  285558  285552  285570      15  285564  285558  285552  285570      15
  285561  285558  285552  285570      15  285558  285552  285570  285573      15
  285558  285552  285570  285576      15  285555  285552  285546  285591      10
  285555  285552  285558  285561      14  285555  285552  285558  285564      14
  285555  285552  285558  285567      14  285555  285552  285570  285573      14
  285555  285552  285570  285576      14  285555  285552  285570  285579      15
  285552  285570  285579  285582      15  285552  285570  285579  285585      15
  285552  285570  285579  285588      15  285549  285546  285552  285555      10
  285549  285546  285552  285558      10  285549  285546  285552  285570      10
  285549  285546  285591  285594      19  285549  285546 -285591  285594       3
  285549  285546 -285591  285594      20  285549  285546  285591  285597       3
  285546  285552  285558  285561      15  285546  285552  285558  285564      15
  285546  285552  285558  285567      15  285546  285552  285570  285573      15
  285546  285552  285570  285576      15  285546  285591  285597  285600       2
  285543  285540  285546  285549       3  285543  285540  285546  285552       3
  285543  285540  285546  285591       3  285540  285546  285552  285555      10
  285642  285639  285645  285648       1  285642  285639 -285645  285648       2
  285639  285645  285651  285654       3  285624  285615  285609  285627      15
  285621  285615  285609  285627      15  285618  285615  285609  285627      15
  285615  285609  285627  285630      15  285615  285609  285627  285633      15
  285615  285609  285627  285636      15  285612  285609  285603  285639      10
  285612  285609  285615  285618      14  285612  285609  285615  285621      14
  285612  285609  285615  285624      14  285612  285609  285627  285630      14
  285612  285609  285627  285633      14  285612  285609  285627  285636      14
  285606  285603  285609  285612      10  285606  285603  285609  285615      10
  285606  285603  285609  285627      10  285606  285603  285639  285642      19
  285606  285603 -285639  285642       3  285606  285603 -285639  285642      20
  285606  285603  285639  285645       3  285603  285609  285615  285618      15
  285603  285609  285615  285621      15  285603  285609  285615  285624      15
  285603  285609  285627  285630      15  285603  285609  285627  285633      15
  285603  285609  285627  285636      15  285603  285639  285645  285648       2
  285600  285597  285603  285606       3  285600  285597  285603  285609       3
  285600  285597  285603  285639       3  285597  285603  285609  285612      10
  285699  285696  285702  285705       1  285699  285696 -285702  285705       2
  285696  285702  285708  285711       3  285696  285702  285708  285714       3
  285681  285672  285666  285684      15  285678  285672  285666  285684      15
  285675  285672  285666  285684      15  285672  285666  285684  285687      15
  285672  285666  285684  285690      15  285672  285666  285684  285693      15
  285669  285666  285672  285675      14  285669  285666  285672  285678      14
  285669  285666  285672  285681      14  285669  285666  285684  285687      14
  285669  285666  285684  285690      14  285669  285666  285684  285693      14
  285663  285657  285651  285696      10  285663  285657  285666  285669      14
  285663  285657  285666  285672      15  285663  285657  285666  285684      15
  285660  285657  285651  285696      10  285660  285657  285666  285669      14
  285660  285657  285666  285672      15  285660  285657  285666  285684      15
  285657  285666  285672  285675      15  285657  285666  285672  285678      15
  285657  285666  285672  285681      15  285657  285666  285684  285687      15
  285657  285666  285684  285690      15  285657  285666  285684  285693      15
  285654  285651  285657  285660      10  285654  285651  285657  285663      10
  285654  285651  285657  285666      10  285654  285651  285696  285699      19
  285654  285651 -285696  285699       3  285654  285651 -285696  285699      20
  285654  285651  285696  285702       3  285651  285657  285666  285669      15
  285651  285696  285702  285705       2  285648  285645  285651  285654       3
  285648  285645  285651  285657       3  285648  285645  285651  285696       3
  285645  285651  285657  285660      10  285645  285651  285657  285663      10
  285720  285717  285723  285726       1  285720  285717 -285723  285726       2
  285717  285723  285729  285732       3  285717  285723  285729  285735       3
  285714  285708  285717  285720      19  285714  285708 -285717  285720       3
  285714  285708 -285717  285720      20  285714  285708  285717  285723       3
  285711  285708  285717  285720      19  285711  285708 -285717  285720       3
  285711  285708 -285717  285720      20  285711  285708  285717  285723       3
  285708  285717  285723  285726       2  285705  285702  285708  285711       3
  285705  285702  285708  285714       3  285705  285702  285708  285717       3
  285741  285738  285744  285747       1  285741  285738 -285744  285747       2
  285738  285744  285750  285753       3  285738  285744  285750  285756       3
  285735  285729  285738  285741      19  285735  285729 -285738  285741       3
  285735  285729 -285738  285741      20  285735  285729  285738  285744       3
  285732  285729  285738  285741      19  285732  285729 -285738  285741       3
  285732  285729 -285738  285741      20  285732  285729  285738  285744       3
  285729  285738  285744  285747       2  285726  285723  285729  285732       3
  285726  285723  285729  285735       3  285726  285723  285729  285738       3
  285762  285759  285765  285768       1  285762  285759 -285765  285768       2
  285759  285765  285771  285774       3  285756  285750  285759  285762      19
  285756  285750 -285759  285762       3  285756  285750 -285759  285762      20
  285756  285750  285759  285765       3  285753  285750  285759  285762      19
  285753  285750 -285759  285762       3  285753  285750 -285759  285762      20
  285753  285750  285759  285765       3  285750  285759  285765  285768       2
  285747  285744  285750  285753       3  285747  285744  285750  285756       3
  285747  285744  285750  285759       3  285795  285792  285798  285801       1
  285795  285792 -285798  285801       2  285792  285798  285804  285807       3
  285783  285777  285771  285792      10  285783  285777  285786  285789     168
  285780  285777  285771  285792      10  285780  285777  285786  285789     168
  285774  285771  285777  285780      10  285774  285771  285777  285783      10
  285774  285771  285777  285786      10  285774  285771  285792  285795      19
  285774  285771 -285792  285795       3  285774  285771 -285792  285795      20
  285774  285771  285792  285798       3  285771  285777  285786  285789     169
  285771  285777 -285786  285789     170  285771  285777 -285786  285789     171
  285771  285777 -285786  285789     172  285771  285792  285798  285801       2
  285768  285765  285771  285774       3  285768  285765  285771  285777       3
  285768  285765  285771  285792       3  285765  285771  285777  285780      10
  285765  285771  285777  285783      10  285825  285822  285828  285831       1
  285825  285822 -285828  285831       2  285822  285828  285834  285837       3
  285819  285810  285804  285822      10  285816  285810  285804  285822      10
  285813  285810  285804  285822      10  285807  285804  285810  285813      10
  285807  285804  285810  285816      10  285807  285804  285810  285819      10
  285807  285804  285822  285825      19  285807  285804 -285822  285825       3
  285807  285804 -285822  285825      20  285807  285804  285822  285828       3
  285804  285822  285828  285831       2  285801  285798  285804  285807       3
  285801  285798  285804  285810       3  285801  285798  285804  285822       3
  285798  285804  285810  285813      10  285798  285804  285810  285816      10
  285798  285804  285810  285819      10  285882  285879  285885  285888       1
  285882  285879 -285885  285888       2  285879  285885  285891  285894       3
  285864  285855  285849  285867      15  285861  285855  285849  285867      15
  285858  285855  285849  285867      15  285855  285849  285867  285870      15
  285855  285849  285867  285873      15  285855  285849  285867  285876      15
  285852  285849  285855  285858      14  285852  285849  285855  285861      14
  285852  285849  285855  285864      14  285852  285849  285867  285870      14
  285852  285849  285867  285873      14  285852  285849  285867  285876      14
  285846  285840  285834  285879      10  285846  285840  285849  285852      14
  285846  285840  285849  285855      15  285846  285840  285849  285867      15
  285843  285840  285834  285879      10  285843  285840  285849  285852      14
  285843  285840  285849  285855      15  285843  285840  285849  285867      15
  285840  285849  285855  285858      15  285840  285849  285855  285861      15
  285840  285849  285855  285864      15  285840  285849  285867  285870      15
  285840  285849  285867  285873      15  285840  285849  285867  285876      15
  285837  285834  285840  285843      10  285837  285834  285840  285846      10
  285837  285834  285840  285849      10  285837  285834  285879  285882      19
  285837  285834 -285879  285882       3  285837  285834 -285879  285882      20
  285837  285834  285879  285885       3  285834  285840  285849  285852      15
  285834  285879  285885  285888       2  285831  285828  285834  285837       3
  285831  285828  285834  285840       3  285831  285828  285834  285879       3
  285828  285834  285840  285843      10  285828  285834  285840  285846      10
  285939  285936  285942  285945       1  285939  285936 -285942  285945       2
  285936  285942  285948  285951       3  285921  285912  285906  285924      15
  285918  285912  285906  285924      15  285915  285912  285906  285924      15
  285912  285906  285924  285927      15  285912  285906  285924  285930      15
  285912  285906  285924  285933      15  285909  285906  285912  285915      14
  285909  285906  285912  285918      14  285909  285906  285912  285921      14
  285909  285906  285924  285927      14  285909  285906  285924  285930      14
  285909  285906  285924  285933      14  285903  285897  285891  285936      10
  285903  285897  285906  285909      14  285903  285897  285906  285912      15
  285903  285897  285906  285924      15  285900  285897  285891  285936      10
  285900  285897  285906  285909      14  285900  285897  285906  285912      15
  285900  285897  285906  285924      15  285897  285906  285912  285915      15
  285897  285906  285912  285918      15  285897  285906  285912  285921      15
  285897  285906  285924  285927      15  285897  285906  285924  285930      15
  285897  285906  285924  285933      15  285894  285891  285897  285900      10
  285894  285891  285897  285903      10  285894  285891  285897  285906      10
  285894  285891  285936  285939      19  285894  285891 -285936  285939       3
  285894  285891 -285936  285939      20  285894  285891  285936  285942       3
  285891  285897  285906  285909      15  285891  285936  285942  285945       2
  285888  285885  285891  285894       3  285888  285885  285891  285897       3
  285888  285885  285891  285936       3  285885  285891  285897  285900      10
  285885  285891  285897  285903      10  286011  286008  286014  286017       1
  286011  286008 -286014  286017       2  286008  286014  286020  286023       3
  285996  285990  285987  285999      51  285996  285990 -285987  285999       6
  285993  285990  285987  285999      51  285993  285990 -285987  285999       6
  285990  285987  285999  286002      51  285990  285987 -285999  286002       6
  285990  285987  285999  286005      51  285990  285987 -285999  286005       6
  285984  285981  285987  285990      51  285984  285981 -285987  285990       6
  285984  285981  285987  285999      51  285984  285981 -285987  285999       6
  285981  285987  285990  285993      51  285981  285987 -285990  285993       6
  285981  285987  285990  285996      51  285981  285987 -285990  285996       6
  285981  285987  285999  286002      51  285981  285987 -285999  286002       6
  285981  285987  285999  286005      51  285981  285987 -285999  286005       6
  285978  285972  285981  285984      29  285978  285972  285981  285987      29
  285975  285972  285981  285984      29  285975  285972  285981  285987      29
  285969  285963  285972  285975      10  285969  285963  285972  285978      10
  285969  285963  285972  285981      10  285966  285963  285972  285975      10
  285966  285963  285972  285978      10  285966  285963  285972  285981      10
  285963  285972  285981  285984      29  285960  285954  285948  286008      10
  285960  285954  285963  285966      14  285960  285954  285963  285969      14
  285960  285954  285963  285972      15  285957  285954  285948  286008      10
  285957  285954  285963  285966      14  285957  285954  285963  285969      14
  285957  285954  285963  285972      15  285954  285963  285972  285975      10
  285954  285963  285972  285978      10  285951  285948  285954  285957      10
  285951  285948  285954  285960      10  285951  285948  285954  285963      10
  285951  285948  286008  286011      19  285951  285948 -286008  286011       3
  285951  285948 -286008  286011      20  285951  285948  286008  286014       3
  285948  285954  285963  285966      15  285948  285954  285963  285969      15
  285948  286008  286014  286017       2  285945  285942  285948  285951       3
  285945  285942  285948  285954       3  285945  285942  285948  286008       3
  285942  285948  285954  285957      10  285942  285948  285954  285960      10
  286044  286041  286047  286050       1  286044  286041 -286047  286050       2
  286041  286047  286053  286056       3  286032  286026  286020  286041      10
  286032  286026  286035  286038     168  286029  286026  286020  286041      10
  286029  286026  286035  286038     168  286023  286020  286026  286029      10
  286023  286020  286026  286032      10  286023  286020  286026  286035      10
  286023  286020  286041  286044      19  286023  286020 -286041  286044       3
  286023  286020 -286041  286044      20  286023  286020  286041  286047       3
  286020  286026  286035  286038     169  286020  286026 -286035  286038     170
  286020  286026 -286035  286038     171  286020  286026 -286035  286038     172
  286020  286041  286047  286050       2  286017  286014  286020  286023       3
  286017  286014  286020  286026       3  286017  286014  286020  286041       3
  286014  286020  286026  286029      10  286014  286020  286026  286032      10
  286098  286104  286107  286110       3  286098  286104  286107  286113       3
  286098  286104  286134  286137       3  286083  286077  286086  286089      14
  286083  286077  286086  286092      14  286083  286077  286086  286095      14
  286080  286077  286086  286089      14  286080  286077  286086  286092      14
  286080  286077  286086  286095      14  286074  286065  286059  286077      15
  286071  286065  286059  286077      15  286068  286065  286059  286077      15
  286065  286059  286077  286080      15  286065  286059  286077  286083      15
  286062  286059  286053  286098      10  286062  286059  286065  286068      14
  286062  286059  286065  286071      14  286062  286059  286065  286074      14
  286062  286059  286077  286080      14  286062  286059  286077  286083      14
  286062  286059  286077  286086      15  286059  286077  286086  286089      15
  286059  286077  286086  286092      15  286059  286077  286086  286095      15
  286056  286053  286059  286062      10  286056  286053  286059  286065      10
  286056  286053  286059  286077      10  286056  286053  286098  286101      19
  286056  286053 -286098  286101       3  286056  286053 -286098  286101      20
  286056  286053  286098  286104       3  286053  286059  286065  286068      15
  286053  286059  286065  286071      15  286053  286059  286065  286074      15
  286053  286059  286077  286080      15  286053  286059  286077  286083      15
  286050  286047  286053  286056       3  286050  286047  286053  286059       3
  286050  286047  286053  286098       3  286047  286053  286059  286062      10
  286143  286140  286146  286149       1  286143  286140 -286146  286149       2
  286140  286146  286152  286155       3  286137  286134  286140  286143      19
  286137  286134 -286140  286143       3  286137  286134 -286140  286143      20
  286137  286134  286140  286146       3  286134  286140  286146  286149       2
  286131  286125  286134  286137      10  286131  286125  286134  286140      10
  286128  286125  286134  286137      10  286128  286125  286134  286140      10
  286122  286116  286125  286128      14  286122  286116  286125  286131      14
  286122  286116  286125  286134      15  286119  286116  286125  286128      14
  286119  286116  286125  286131      14  286119  286116  286125  286134      15
  286116  286125  286134  286137      10  286113  286107  286104  286134       3
  286113  286107  286116  286119      10  286113  286107  286116  286122      10
  286113  286107  286116  286125      10  286110  286107  286104  286134       3
  286110  286107  286116  286119      10  286110  286107  286116  286122      10
  286110  286107  286116  286125      10  286107  286104  286134  286137       3
  286107  286116  286125  286128      15  286107  286116  286125  286131      15
  286104  286107  286116  286119      10  286104  286107  286116  286122      10
  286104  286134  286125  286128      10  286104  286134  286125  286131      10
  286173  286170  286176  286179       1  286173  286170 -286176  286179       2
  286170  286176  286182  286185       3  286167  286158  286152  286170      10
  286164  286158  286152  286170      10  286161  286158  286152  286170      10
  286155  286152  286158  286161      10  286155  286152  286158  286164      10
  286155  286152  286158  286167      10  286155  286152  286170  286173      19
  286155  286152 -286170  286173       3  286155  286152 -286170  286173      20
  286155  286152  286170  286176       3  286152  286170  286176  286179       2
  286149  286146  286152  286155       3  286149  286146  286152  286158       3
  286149  286146  286152  286170       3  286146  286152  286158  286161      10
  286146  286152  286158  286164      10  286146  286152  286158  286167      10
  286230  286227  286233  286236       1  286230  286227 -286233  286236       2
  286227  286233  286239  286242       3  286212  286203  286197  286215      15
  286209  286203  286197  286215      15  286206  286203  286197  286215      15
  286203  286197  286215  286218      15  286203  286197  286215  286221      15
  286203  286197  286215  286224      15  286200  286197  286203  286206      14
  286200  286197  286203  286209      14  286200  286197  286203  286212      14
  286200  286197  286215  286218      14  286200  286197  286215  286221      14
  286200  286197  286215  286224      14  286194  286188  286182  286227      10
  286194  286188  286197  286200      14  286194  286188  286197  286203      15
  286194  286188  286197  286215      15  286191  286188  286182  286227      10
  286191  286188  286197  286200      14  286191  286188  286197  286203      15
  286191  286188  286197  286215      15  286188  286197  286203  286206      15
  286188  286197  286203  286209      15  286188  286197  286203  286212      15
  286188  286197  286215  286218      15  286188  286197  286215  286221      15
  286188  286197  286215  286224      15  286185  286182  286188  286191      10
  286185  286182  286188  286194      10  286185  286182  286188  286197      10
  286185  286182  286227  286230      19  286185  286182 -286227  286230       3
  286185  286182 -286227  286230      20  286185  286182  286227  286233       3
  286182  286188  286197  286200      15  286182  286227  286233  286236       2
  286179  286176  286182  286185       3  286179  286176  286182  286188       3
  286179  286176  286182  286227       3  286176  286182  286188  286191      10
  286176  286182  286188  286194      10  286266  286263  286269  286272       1
  286266  286263 -286269  286272       2  286263  286269  286275  286278       3
  286251  286245  286239  286263      10  286251  286245  286254  286257       3
  286251  286245  286254  286260       3  286248  286245  286239  286263      10
  286248  286245  286254  286257       3  286248  286245  286254  286260       3
  286242  286239  286245  286248      10  286242  286239  286245  286251      10
  286242  286239  286245  286254      10  286242  286239  286263  286266      19
  286242  286239 -286263  286266       3  286242  286239 -286263  286266      20
  286242  286239  286263  286269       3  286239  286263  286269  286272       2
  286236  286233  286239  286242       3  286236  286233  286239  286245       3
  286236  286233  286239  286263       3  286233  286239  286245  286248      10
  286233  286239  286245  286251      10  286299  286296  286302  286305       1
  286299  286296 -286302  286305       2  286296  286302  286308  286311       3
  286287  286281  286275  286296      10  286287  286281  286290  286293      95
  286284  286281  286275  286296      10  286284  286281  286290  286293      95
  286278  286275  286281  286284      10  286278  286275  286281  286287      10
  286278  286275  286281  286290      90  286278  286275 -286281  286290      29
  286278  286275  286296  286299      19  286278  286275 -286296  286299       3
  286278  286275 -286296  286299      20  286278  286275  286296  286302       3
  286275  286281  286290  286293     127  286275  286281 -286290  286293     128
  286275  286281 -286290  286293     129  286275  286281 -286290  286293     130
  286275  286296  286302  286305       2  286272  286269  286275  286278       3
  286272  286269  286275  286281       3  286272  286269  286275  286296       3
  286269  286275  286281  286284      10  286269  286275  286281  286287      10
  286356  286353  286359  286362       1  286356  286353 -286359  286362       2
  286353  286359  286365  286368       3  286338  286329  286323  286341      15
  286335  286329  286323  286341      15  286332  286329  286323  286341      15
  286329  286323  286341  286344      15  286329  286323  286341  286347      15
  286329  286323  286341  286350      15  286326  286323  286329  286332      14
  286326  286323  286329  286335      14  286326  286323  286329  286338      14
  286326  286323  286341  286344      14  286326  286323  286341  286347      14
  286326  286323  286341  286350      14  286320  286314  286308  286353      10
  286320  286314  286323  286326      14  286320  286314  286323  286329      15
  286320  286314  286323  286341      15  286317  286314  286308  286353      10
  286317  286314  286323  286326      14  286317  286314  286323  286329      15
  286317  286314  286323  286341      15  286314  286323  286329  286332      15
  286314  286323  286329  286335      15  286314  286323  286329  286338      15
  286314  286323  286341  286344      15  286314  286323  286341  286347      15
  286314  286323  286341  286350      15  286311  286308  286314  286317      10
  286311  286308  286314  286320      10  286311  286308  286314  286323      10
  286311  286308  286353  286356      19  286311  286308 -286353  286356       3
  286311  286308 -286353  286356      20  286311  286308  286353  286359       3
  286308  286314  286323  286326      15  286308  286353  286359  286362       2
  286305  286302  286308  286311       3  286305  286302  286308  286314       3
  286305  286302  286308  286353       3  286302  286308  286314  286317      10
  286302  286308  286314  286320      10  286395  286401  286404  286407       3
  286395  286401  286404  286410       3  286395  286401  286431  286434       3
  286386  286377  286371  286389      90  286386  286377 -286371  286389      29
  286383  286377  286371  286389      90  286383  286377 -286371  286389      29
  286380  286377  286371  286389      90  286380  286377 -286371  286389      29
  286377  286371  286389  286392      91  286377  286371 -286389  286392      92
  286377  286371 -286389  286392      93  286377  286371 -286389  286392      94
  286374  286371  286365  286395      10  286374  286371  286377  286380      10
  286374  286371  286377  286383      10  286374  286371  286377  286386      10
  286374  286371  286389  286392      95  286368  286365  286371  286374      10
  286368  286365  286371  286377      10  286368  286365  286371  286389      90
  286368  286365 -286371  286389      29  286368  286365  286395  286398      19
  286368  286365 -286395  286398       3  286368  286365 -286395  286398      20
  286368  286365  286395  286401       3  286365  286371  286377  286380      15
  286365  286371  286377  286383      15  286365  286371  286377  286386      15
  286365  286371  286389  286392      96  286365  286371 -286389  286392      97
  286365  286371 -286389  286392      93  286365  286371 -286389  286392      98
  286362  286359  286365  286368       3  286362  286359  286365  286371       3
  286362  286359  286365  286395       3  286359  286365  286371  286374      10
  286440  286437  286443  286446       1  286440  286437 -286443  286446       2
  286437  286443  286449  286452       3  286434  286431  286437  286440      19
  286434  286431 -286437  286440       3  286434  286431 -286437  286440      20
  286434  286431  286437  286443       3  286431  286437  286443  286446       2
  286428  286422  286431  286434      10  286428  286422  286431  286437      10
  286425  286422  286431  286434      10  286425  286422  286431  286437      10
  286419  286413  286422  286425      14  286419  286413  286422  286428      14
  286419  286413  286422  286431      15  286416  286413  286422  286425      14
  286416  286413  286422  286428      14  286416  286413  286422  286431      15
  286413  286422  286431  286434      10  286410  286404  286401  286431       3
  286410  286404  286413  286416      10  286410  286404  286413  286419      10
  286410  286404  286413  286422      10  286407  286404  286401  286431       3
  286407  286404  286413  286416      10  286407  286404  286413  286419      10
  286407  286404  286413  286422      10  286404  286401  286431  286434       3
  286404  286413  286422  286425      15  286404  286413  286422  286428      15
  286401  286404  286413  286416      10  286401  286404  286413  286419      10
  286401  286431  286422  286425      10  286401  286431  286422  286428      10
  286470  286467  286473  286476       1  286470  286467 -286473  286476       2
  286467  286473  286479  286482       3  286464  286455  286449  286467      10
  286461  286455  286449  286467      10  286458  286455  286449  286467      10
  286452  286449  286455  286458      10  286452  286449  286455  286461      10
  286452  286449  286455  286464      10  286452  286449  286467  286470      19
  286452  286449 -286467  286470       3  286452  286449 -286467  286470      20
  286452  286449  286467  286473       3  286449  286467  286473  286476       2
  286446  286443  286449  286452       3  286446  286443  286449  286455       3
  286446  286443  286449  286467       3  286443  286449  286455  286458      10
  286443  286449  286455  286461      10  286443  286449  286455  286464      10
  286512  286509  286515  286518       1  286512  286509 -286515  286518       2
  286509  286515  286521  286524       3  286497  286494  286500  286503       1
  286497  286494 -286500  286503       2  286497  286494  286500  286506       1
  286497  286494 -286500  286506       2  286491  286485  286479  286509      10
  286491  286485  286494  286497      19  286491  286485 -286494  286497       3
  286491  286485 -286494  286497      20  286491  286485  286494  286500       3
  286488  286485  286479  286509      10  286488  286485  286494  286497      19
  286488  286485 -286494  286497       3  286488  286485 -286494  286497      20
  286488  286485  286494  286500       3  286485  286494  286500  286503       2
  286485  286494  286500  286506       2  286482  286479  286485  286488      10
  286482  286479  286485  286491      10  286482  286479  286485  286494      10
  286482  286479  286509  286512      19  286482  286479 -286509  286512       3
  286482  286479 -286509  286512      20  286482  286479  286509  286515       3
  286479  286509  286515  286518       2  286476  286473  286479  286482       3
  286476  286473  286479  286485       3  286476  286473  286479  286509       3
  286473  286479  286485  286488      10  286473  286479  286485  286491      10
  286557  286554  286560  286563       1  286557  286554 -286560  286563       2
  286554  286560  286566  286569       3  286542  286536  286545  286548       3
  286542  286536  286545  286551       3  286539  286536  286545  286548       3
  286539  286536  286545  286551       3  286533  286527  286521  286554      10
  286533  286527  286536  286539      14  286533  286527  286536  286542      14
  286533  286527  286536  286545      10  286530  286527  286521  286554      10
  286530  286527  286536  286539      14  286530  286527  286536  286542      14
  286530  286527  286536  286545      10  286524  286521  286527  286530      10
  286524  286521  286527  286533      10  286524  286521  286527  286536      10
  286524  286521  286554  286557      19  286524  286521 -286554  286557       3
  286524  286521 -286554  286557      20  286524  286521  286554  286560       3
  286521  286527  286536  286539      15  286521  286527  286536  286542      15
  286521  286554  286560  286563       2  286518  286515  286521  286524       3
  286518  286515  286521  286527       3  286518  286515  286521  286554       3
  286515  286521  286527  286530      10  286515  286521  286527  286533      10
  286593  286590  286596  286599       1  286593  286590 -286596  286599       2
  286590  286596  286602  286605       3  286578  286572  286566  286590      10
  286578  286572  286581  286584       3  286578  286572  286581  286587       3
  286575  286572  286566  286590      10  286575  286572  286581  286584       3
  286575  286572  286581  286587       3  286569  286566  286572  286575      10
  286569  286566  286572  286578      10  286569  286566  286572  286581      10
  286569  286566  286590  286593      19  286569  286566 -286590  286593       3
  286569  286566 -286590  286593      20  286569  286566  286590  286596       3
  286566  286590  286596  286599       2  286563  286560  286566  286569       3
  286563  286560  286566  286572       3  286563  286560  286566  286590       3
  286560  286566  286572  286575      10  286560  286566  286572  286578      10
  286644  286641  286647  286650       1  286644  286641 -286647  286650       2
  286641  286647  286653  286656       3  286629  286626  286632  286635       1
  286629  286626 -286632  286635       2  286629  286626  286632  286638       1
  286629  286626 -286632  286638       2  286623  286617  286626  286629      19
  286623  286617 -286626  286629       3  286623  286617 -286626  286629      20
  286623  286617  286626  286632       3  286620  286617  286626  286629      19
  286620  286617 -286626  286629       3  286620  286617 -286626  286629      20
  286620  286617  286626  286632       3  286617  286626  286632  286635       2
  286617  286626  286632  286638       2  286614  286608  286602  286641      10
  286614  286608  286617  286620      14  286614  286608  286617  286623      14
  286614  286608  286617  286626      10  286611  286608  286602  286641      10
  286611  286608  286617  286620      14  286611  286608  286617  286623      14
  286611  286608  286617  286626      10  286605  286602  286608  286611      10
  286605  286602  286608  286614      10  286605  286602  286608  286617      10
  286605  286602  286641  286644      19  286605  286602 -286641  286644       3
  286605  286602 -286641  286644      20  286605  286602  286641  286647       3
  286602  286608  286617  286620      15  286602  286608  286617  286623      15
  286602  286641  286647  286650       2  286599  286596  286602  286605       3
  286599  286596  286602  286608       3  286599  286596  286602  286641       3
  286596  286602  286608  286611      10  286596  286602  286608  286614      10
  286710  286707  286713  286716       1  286710  286707 -286713  286716       2
  286707  286713  286719  286722       3  286692  286686  286695  286698      10
  286692  286686  286695  286701      10  286692  286686  286695  286704      10
  286689  286686  286695  286698      10  286689  286686  286695  286701      10
  286689  286686  286695  286704      10  286683  286677  286686  286689      10
  286683  286677  286686  286692      10  286683  286677  286686  286695      10
  286680  286677  286686  286689      10  286680  286677  286686  286692      10
  286680  286677  286686  286695      10  286677  286686  286695  286698      10
  286677  286686  286695  286701      10  286677  286686  286695  286704      10
  286674  286668  286677  286680      14  286674  286668  286677  286683      14
  286674  286668  286677  286686      15  286671  286668  286677  286680      14
  286671  286668  286677  286683      14  286671  286668  286677  286686      15
  286668  286677  286686  286689      10  286668  286677  286686  286692      10
  286665  286659  286653  286707      10  286665  286659  286668  286671      14
  286665  286659  286668  286674      14  286665  286659  286668  286677      15
  286662  286659  286653  286707      10  286662  286659  286668  286671      14
  286662  286659  286668  286674      14  286662  286659  286668  286677      15
  286659  286668  286677  286680      15  286659  286668  286677  286683      15
  286656  286653  286659  286662      10  286656  286653  286659  286665      10
  286656  286653  286659  286668      10  286656  286653  286707  286710      19
  286656  286653 -286707  286710       3  286656  286653 -286707  286710      20
  286656  286653  286707  286713       3  286653  286659  286668  286671      15
  286653  286659  286668  286674      15  286653  286707  286713  286716       2
  286650  286647  286653  286656       3  286650  286647  286653  286659       3
  286650  286647  286653  286707       3  286647  286653  286659  286662      10
  286647  286653  286659  286665      10  286767  286764  286770  286773       1
  286767  286764 -286770  286773       2  286764  286770  286776  286779       3
  286764  286770  286776  286782       3  286749  286743  286752  286755      14
  286749  286743  286752  286758      14  286749  286743  286752  286761      14
  286746  286743  286752  286755      14  286746  286743  286752  286758      14
  286746  286743  286752  286761      14  286740  286731  286725  286743      15
  286737  286731  286725  286743      15  286734  286731  286725  286743      15
  286731  286725  286743  286746      15  286731  286725  286743  286749      15
  286728  286725  286719  286764      10  286728  286725  286731  286734      14
  286728  286725  286731  286737      14  286728  286725  286731  286740      14
  286728  286725  286743  286746      14  286728  286725  286743  286749      14
  286728  286725  286743  286752      15  286725  286743  286752  286755      15
  286725  286743  286752  286758      15  286725  286743  286752  286761      15
  286722  286719  286725  286728      10  286722  286719  286725  286731      10
  286722  286719  286725  286743      10  286722  286719  286764  286767      19
  286722  286719 -286764  286767       3  286722  286719 -286764  286767      20
  286722  286719  286764  286770       3  286719  286725  286731  286734      15
  286719  286725  286731  286737      15  286719  286725  286731  286740      15
  286719  286725  286743  286746      15  286719  286725  286743  286749      15
  286719  286764  286770  286773       2  286716  286713  286719  286722       3
  286716  286713  286719  286725       3  286716  286713  286719  286764       3
  286713  286719  286725  286728      10  286788  286785  286791  286794       1
  286788  286785 -286791  286794       2  286785  286791  286797  286800       3
  286782  286776  286785  286788      19  286782  286776 -286785  286788       3
  286782  286776 -286785  286788      20  286782  286776  286785  286791       3
  286779  286776  286785  286788      19  286779  286776 -286785  286788       3
  286779  286776 -286785  286788      20  286779  286776  286785  286791       3
  286776  286785  286791  286794       2  286773  286770  286776  286779       3
  286773  286770  286776  286782       3  286773  286770  286776  286785       3
  286845  286842  286848  286851       1  286845  286842 -286848  286851       2
  286842  286848  286854  286857       3  286827  286821  286830  286833      14
  286827  286821  286830  286836      14  286827  286821  286830  286839      14
  286824  286821  286830  286833      14  286824  286821  286830  286836      14
  286824  286821  286830  286839      14  286818  286809  286803  286821      15
  286815  286809  286803  286821      15  286812  286809  286803  286821      15
  286809  286803  286821  286824      15  286809  286803  286821  286827      15
  286806  286803  286797  286842      10  286806  286803  286809  286812      14
  286806  286803  286809  286815      14  286806  286803  286809  286818      14
  286806  286803  286821  286824      14  286806  286803  286821  286827      14
  286806  286803  286821  286830      15  286803  286821  286830  286833      15
  286803  286821  286830  286836      15  286803  286821  286830  286839      15
  286800  286797  286803  286806      10  286800  286797  286803  286809      10
  286800  286797  286803  286821      10  286800  286797  286842  286845      19
  286800  286797 -286842  286845       3  286800  286797 -286842  286845      20
  286800  286797  286842  286848       3  286797  286803  286809  286812      15
  286797  286803  286809  286815      15  286797  286803  286809  286818      15
  286797  286803  286821  286824      15  286797  286803  286821  286827      15
  286797  286842  286848  286851       2  286794  286791  286797  286800       3
  286794  286791  286797  286803       3  286794  286791  286797  286842       3
  286791  286797  286803  286806      10  286890  286887  286893  286896       1
  286890  286887 -286893  286896       2  286887  286893  286899  286902       3
  286875  286869  286878  286881       3  286875  286869  286878  286884       3
  286872  286869  286878  286881       3  286872  286869  286878  286884       3
  286866  286860  286854  286887      10  286866  286860  286869  286872      14
  286866  286860  286869  286875      14  286866  286860  286869  286878      10
  286863  286860  286854  286887      10  286863  286860  286869  286872      14
  286863  286860  286869  286875      14  286863  286860  286869  286878      10
  286857  286854  286860  286863      10  286857  286854  286860  286866      10
  286857  286854  286860  286869      10  286857  286854  286887  286890      19
  286857  286854 -286887  286890       3  286857  286854 -286887  286890      20
  286857  286854  286887  286893       3  286854  286860  286869  286872      15
  286854  286860  286869  286875      15  286854  286887  286893  286896       2
  286851  286848  286854  286857       3  286851  286848  286854  286860       3
  286851  286848  286854  286887       3  286848  286854  286860  286863      10
  286848  286854  286860  286866      10  286947  286944  286950  286953       1
  286947  286944 -286950  286953       2  286944  286950  286956  286959       3
  286929  286923  286932  286935      14  286929  286923  286932  286938      14
  286929  286923  286932  286941      14  286926  286923  286932  286935      14
  286926  286923  286932  286938      14  286926  286923  286932  286941      14
  286920  286911  286905  286923      15  286917  286911  286905  286923      15
  286914  286911  286905  286923      15  286911  286905  286923  286926      15
  286911  286905  286923  286929      15  286908  286905  286899  286944      10
  286908  286905  286911  286914      14  286908  286905  286911  286917      14
  286908  286905  286911  286920      14  286908  286905  286923  286926      14
  286908  286905  286923  286929      14  286908  286905  286923  286932      15
  286905  286923  286932  286935      15  286905  286923  286932  286938      15
  286905  286923  286932  286941      15  286902  286899  286905  286908      10
  286902  286899  286905  286911      10  286902  286899  286905  286923      10
  286902  286899  286944  286947      19  286902  286899 -286944  286947       3
  286902  286899 -286944  286947      20  286902  286899  286944  286950       3
  286899  286905  286911  286914      15  286899  286905  286911  286917      15
  286899  286905  286911  286920      15  286899  286905  286923  286926      15
  286899  286905  286923  286929      15  286899  286944  286950  286953       2
  286896  286893  286899  286902       3  286896  286893  286899  286905       3
  286896  286893  286899  286944       3  286893  286899  286905  286908      10
  287004  287001  287007  287010       1  287004  287001 -287007  287010       2
  287001  287007  287013  287016       3  286986  286980  286989  286992      14
  286986  286980  286989  286995      14  286986  286980  286989  286998      14
  286983  286980  286989  286992      14  286983  286980  286989  286995      14
  286983  286980  286989  286998      14  286977  286968  286962  286980      15
  286974  286968  286962  286980      15  286971  286968  286962  286980      15
  286968  286962  286980  286983      15  286968  286962  286980  286986      15
  286965  286962  286956  287001      10  286965  286962  286968  286971      14
  286965  286962  286968  286974      14  286965  286962  286968  286977      14
  286965  286962  286980  286983      14  286965  286962  286980  286986      14
  286965  286962  286980  286989      15  286962  286980  286989  286992      15
  286962  286980  286989  286995      15  286962  286980  286989  286998      15
  286959  286956  286962  286965      10  286959  286956  286962  286968      10
  286959  286956  286962  286980      10  286959  286956  287001  287004      19
  286959  286956 -287001  287004       3  286959  286956 -287001  287004      20
  286959  286956  287001  287007       3  286956  286962  286968  286971      15
  286956  286962  286968  286974      15  286956  286962  286968  286977      15
  286956  286962  286980  286983      15  286956  286962  286980  286986      15
  286956  287001  287007  287010       2  286953  286950  286956  286959       3
  286953  286950  286956  286962       3  286953  286950  286956  287001       3
  286950  286956  286962  286965      10  287070  287067  287073  287076       1
  287070  287067 -287073  287076       2  287067  287073  287079  287082       3
  287052  287046  287055  287058      10  287052  287046  287055  287061      10
  287052  287046  287055  287064      10  287049  287046  287055  287058      10
  287049  287046  287055  287061      10  287049  287046  287055  287064      10
  287043  287037  287046  287049      10  287043  287037  287046  287052      10
  287043  287037  287046  287055      10  287040  287037  287046  287049      10
  287040  287037  287046  287052      10  287040  287037  287046  287055      10
  287037  287046  287055  287058      10  287037  287046  287055  287061      10
  287037  287046  287055  287064      10  287034  287028  287037  287040      14
  287034  287028  287037  287043      14  287034  287028  287037  287046      15
  287031  287028  287037  287040      14  287031  287028  287037  287043      14
  287031  287028  287037  287046      15  287028  287037  287046  287049      10
  287028  287037  287046  287052      10  287025  287019  287013  287067      10
  287025  287019  287028  287031      14  287025  287019  287028  287034      14
  287025  287019  287028  287037      15  287022  287019  287013  287067      10
  287022  287019  287028  287031      14  287022  287019  287028  287034      14
  287022  287019  287028  287037      15  287019  287028  287037  287040      15
  287019  287028  287037  287043      15  287016  287013  287019  287022      10
  287016  287013  287019  287025      10  287016  287013  287019  287028      10
  287016  287013  287067  287070      19  287016  287013 -287067  287070       3
  287016  287013 -287067  287070      20  287016  287013  287067  287073       3
  287013  287019  287028  287031      15  287013  287019  287028  287034      15
  287013  287067  287073  287076       2  287010  287007  287013  287016       3
  287010  287007  287013  287019       3  287010  287007  287013  287067       3
  287007  287013  287019  287022      10  287007  287013  287019  287025      10
  287142  287139  287145  287148       1  287142  287139 -287145  287148       2
  287139  287145  287151  287154       3  287127  287121  287118  287130      51
  287127  287121 -287118  287130       6  287124  287121  287118  287130      51
  287124  287121 -287118  287130       6  287121  287118  287130  287133      51
  287121  287118 -287130  287133       6  287121  287118  287130  287136      51
  287121  287118 -287130  287136       6  287115  287112  287118  287121      51
  287115  287112 -287118  287121       6  287115  287112  287118  287130      51
  287115  287112 -287118  287130       6  287112  287118  287121  287124      51
  287112  287118 -287121  287124       6  287112  287118  287121  287127      51
  287112  287118 -287121  287127       6  287112  287118  287130  287133      51
  287112  287118 -287130  287133       6  287112  287118  287130  287136      51
  287112  287118 -287130  287136       6  287109  287103  287112  287115      29
  287109  287103  287112  287118      29  287106  287103  287112  287115      29
  287106  287103  287112  287118      29  287100  287094  287103  287106      10
  287100  287094  287103  287109      10  287100  287094  287103  287112      10
  287097  287094  287103  287106      10  287097  287094  287103  287109      10
  287097  287094  287103  287112      10  287094  287103  287112  287115      29
  287091  287085  287079  287139      10  287091  287085  287094  287097      14
  287091  287085  287094  287100      14  287091  287085  287094  287103      15
  287088  287085  287079  287139      10  287088  287085  287094  287097      14
  287088  287085  287094  287100      14  287088  287085  287094  287103      15
  287085  287094  287103  287106      10  287085  287094  287103  287109      10
  287082  287079  287085  287088      10  287082  287079  287085  287091      10
  287082  287079  287085  287094      10  287082  287079  287139  287142      19
  287082  287079 -287139  287142       3  287082  287079 -287139  287142      20
  287082  287079  287139  287145       3  287079  287085  287094  287097      15
  287079  287085  287094  287100      15  287079  287139  287145  287148       2
  287076  287073  287079  287082       3  287076  287073  287079  287085       3
  287076  287073  287079  287139       3  287073  287079  287085  287088      10
  287073  287079  287085  287091      10  287184  287181  287187  287190       1
  287184  287181 -287187  287190       2  287181  287187  287193  287196       3
  287172  287163  287157  287175      90  287172  287163 -287157  287175      29
  287169  287163  287157  287175      90  287169  287163 -287157  287175      29
  287166  287163  287157  287175      90  287166  287163 -287157  287175      29
  287163  287157  287175  287178      91  287163  287157 -287175  287178      92
  287163  287157 -287175  287178      93  287163  287157 -287175  287178      94
  287160  287157  287151  287181      10  287160  287157  287163  287166      10
  287160  287157  287163  287169      10  287160  287157  287163  287172      10
  287160  287157  287175  287178      95  287154  287151  287157  287160      10
  287154  287151  287157  287163      10  287154  287151  287157  287175      90
  287154  287151 -287157  287175      29  287154  287151  287181  287184      19
  287154  287151 -287181  287184       3  287154  287151 -287181  287184      20
  287154  287151  287181  287187       3  287151  287157  287163  287166      15
  287151  287157  287163  287169      15  287151  287157  287163  287172      15
  287151  287157  287175  287178      96  287151  287157 -287175  287178      97
  287151  287157 -287175  287178      93  287151  287157 -287175  287178      98
  287151  287181  287187  287190       2  287148  287145  287151  287154       3
  287148  287145  287151  287157       3  287148  287145  287151  287181       3
  287145  287151  287157  287160      10  287241  287238  287244  287247       1
  287241  287238 -287244  287247       2  287238  287244  287250  287253       3
  287223  287214  287208  287226      15  287220  287214  287208  287226      15
  287217  287214  287208  287226      15  287214  287208  287226  287229      15
  287214  287208  287226  287232      15  287214  287208  287226  287235      15
  287211  287208  287214  287217      14  287211  287208  287214  287220      14
  287211  287208  287214  287223      14  287211  287208  287226  287229      14
  287211  287208  287226  287232      14  287211  287208  287226  287235      14
  287205  287199  287193  287238      10  287205  287199  287208  287211      14
  287205  287199  287208  287214      15  287205  287199  287208  287226      15
  287202  287199  287193  287238      10  287202  287199  287208  287211      14
  287202  287199  287208  287214      15  287202  287199  287208  287226      15
  287199  287208  287214  287217      15  287199  287208  287214  287220      15
  287199  287208  287214  287223      15  287199  287208  287226  287229      15
  287199  287208  287226  287232      15  287199  287208  287226  287235      15
  287196  287193  287199  287202      10  287196  287193  287199  287205      10
  287196  287193  287199  287208      10  287196  287193  287238  287241      19
  287196  287193 -287238  287241       3  287196  287193 -287238  287241      20
  287196  287193  287238  287244       3  287193  287199  287208  287211      15
  287193  287238  287244  287247       2  287190  287187  287193  287196       3
  287190  287187  287193  287199       3  287190  287187  287193  287238       3
  287187  287193  287199  287202      10  287187  287193  287199  287205      10
  287307  287304  287310  287313       1  287307  287304 -287310  287313       2
  287304  287310  287316  287319       3  287289  287283  287292  287295      10
  287289  287283  287292  287298      10  287289  287283  287292  287301      10
  287286  287283  287292  287295      10  287286  287283  287292  287298      10
  287286  287283  287292  287301      10  287280  287274  287283  287286      10
  287280  287274  287283  287289      10  287280  287274  287283  287292      10
  287277  287274  287283  287286      10  287277  287274  287283  287289      10
  287277  287274  287283  287292      10  287274  287283  287292  287295      10
  287274  287283  287292  287298      10  287274  287283  287292  287301      10
  287271  287265  287274  287277      14  287271  287265  287274  287280      14
  287271  287265  287274  287283      15  287268  287265  287274  287277      14
  287268  287265  287274  287280      14  287268  287265  287274  287283      15
  287265  287274  287283  287286      10  287265  287274  287283  287289      10
  287262  287256  287250  287304      10  287262  287256  287265  287268      14
  287262  287256  287265  287271      14  287262  287256  287265  287274      15
  287259  287256  287250  287304      10  287259  287256  287265  287268      14
  287259  287256  287265  287271      14  287259  287256  287265  287274      15
  287256  287265  287274  287277      15  287256  287265  287274  287280      15
  287253  287250  287256  287259      10  287253  287250  287256  287262      10
  287253  287250  287256  287265      10  287253  287250  287304  287307      19
  287253  287250 -287304  287307       3  287253  287250 -287304  287307      20
  287253  287250  287304  287310       3  287250  287256  287265  287268      15
  287250  287256  287265  287271      15  287250  287304  287310  287313       2
  287247  287244  287250  287253       3  287247  287244  287250  287256       3
  287247  287244  287250  287304       3  287244  287250  287256  287259      10
  287244  287250  287256  287262      10  287361  287367  287370  287373       3
  287361  287367  287370  287376       3  287361  287367  287397  287400       3
  287346  287340  287349  287352      14  287346  287340  287349  287355      14
  287346  287340  287349  287358      14  287343  287340  287349  287352      14
  287343  287340  287349  287355      14  287343  287340  287349  287358      14
  287337  287328  287322  287340      15  287334  287328  287322  287340      15
  287331  287328  287322  287340      15  287328  287322  287340  287343      15
  287328  287322  287340  287346      15  287325  287322  287316  287361      10
  287325  287322  287328  287331      14  287325  287322  287328  287334      14
  287325  287322  287328  287337      14  287325  287322  287340  287343      14
  287325  287322  287340  287346      14  287325  287322  287340  287349      15
  287322  287340  287349  287352      15  287322  287340  287349  287355      15
  287322  287340  287349  287358      15  287319  287316  287322  287325      10
  287319  287316  287322  287328      10  287319  287316  287322  287340      10
  287319  287316  287361  287364      19  287319  287316 -287361  287364       3
  287319  287316 -287361  287364      20  287319  287316  287361  287367       3
  287316  287322  287328  287331      15  287316  287322  287328  287334      15
  287316  287322  287328  287337      15  287316  287322  287340  287343      15
  287316  287322  287340  287346      15  287313  287310  287316  287319       3
  287313  287310  287316  287322       3  287313  287310  287316  287361       3
  287310  287316  287322  287325      10  287406  287403  287409  287412       1
  287406  287403 -287409  287412       2  287403  287409  287415  287418       3
  287400  287397  287403  287406      19  287400  287397 -287403  287406       3
  287400  287397 -287403  287406      20  287400  287397  287403  287409       3
  287397  287403  287409  287412       2  287394  287388  287397  287400      10
  287394  287388  287397  287403      10  287391  287388  287397  287400      10
  287391  287388  287397  287403      10  287385  287379  287388  287391      14
  287385  287379  287388  287394      14  287385  287379  287388  287397      15
  287382  287379  287388  287391      14  287382  287379  287388  287394      14
  287382  287379  287388  287397      15  287379  287388  287397  287400      10
  287376  287370  287367  287397       3  287376  287370  287379  287382      10
  287376  287370  287379  287385      10  287376  287370  287379  287388      10
  287373  287370  287367  287397       3  287373  287370  287379  287382      10
  287373  287370  287379  287385      10  287373  287370  287379  287388      10
  287370  287367  287397  287400       3  287370  287379  287388  287391      15
  287370  287379  287388  287394      15  287367  287370  287379  287382      10
  287367  287370  287379  287385      10  287367  287397  287388  287391      10
  287367  287397  287388  287394      10  287436  287433  287439  287442       1
  287436  287433 -287439  287442       2  287433  287439  287445  287448       3
  287430  287421  287415  287433      10  287427  287421  287415  287433      10
  287424  287421  287415  287433      10  287418  287415  287421  287424      10
  287418  287415  287421  287427      10  287418  287415  287421  287430      10
  287418  287415  287433  287436      19  287418  287415 -287433  287436       3
  287418  287415 -287433  287436      20  287418  287415  287433  287439       3
  287415  287433  287439  287442       2  287412  287409  287415  287418       3
  287412  287409  287415  287421       3  287412  287409  287415  287433       3
  287409  287415  287421  287424      10  287409  287415  287421  287427      10
  287409  287415  287421  287430      10  287487  287484  287490  287493       1
  287487  287484 -287490  287493       2  287484  287490  287496  287499       3
  287466  287460  287469  287472      63  287463  287460  287469  287472      63
  287460  287469  287472  287475      63  287460  287469  287472  287478      63
  287460  287469  287472  287481      63  287457  287451  287445  287484      10
  287457  287451  287460  287463      10  287457  287451  287460  287466      10
  287457  287451  287460  287469      10  287454  287451  287445  287484      10
  287454  287451  287460  287463      10  287454  287451  287460  287466      10
  287454  287451  287460  287469      10  287448  287445  287451  287454      10
  287448  287445  287451  287457      10  287448  287445  287451  287460      10
  287448  287445  287484  287487      19  287448  287445 -287484  287487       3
  287448  287445 -287484  287487      20  287448  287445  287484  287490       3
  287445  287451  287460  287463      10  287445  287451  287460  287466      10
  287445  287484  287490  287493       2  287442  287439  287445  287448       3
  287442  287439  287445  287451       3  287442  287439  287445  287484       3
  287439  287445  287451  287454      10  287439  287445  287451  287457      10
  287529  287526  287532  287535       1  287529  287526 -287532  287535       2
  287526  287532  287538  287541       3  287517  287508  287502  287520      90
  287517  287508 -287502  287520      29  287514  287508  287502  287520      90
  287514  287508 -287502  287520      29  287511  287508  287502  287520      90
  287511  287508 -287502  287520      29  287508  287502  287520  287523      91
  287508  287502 -287520  287523      92  287508  287502 -287520  287523      93
  287508  287502 -287520  287523      94  287505  287502  287496  287526      10
  287505  287502  287508  287511      10  287505  287502  287508  287514      10
  287505  287502  287508  287517      10  287505  287502  287520  287523      95
  287499  287496  287502  287505      10  287499  287496  287502  287508      10
  287499  287496  287502  287520      90  287499  287496 -287502  287520      29
  287499  287496  287526  287529      19  287499  287496 -287526  287529       3
  287499  287496 -287526  287529      20  287499  287496  287526  287532       3
  287496  287502  287508  287511      15  287496  287502  287508  287514      15
  287496  287502  287508  287517      15  287496  287502  287520  287523      96
  287496  287502 -287520  287523      97  287496  287502 -287520  287523      93
  287496  287502 -287520  287523      98  287496  287526  287532  287535       2
  287493  287490  287496  287499       3  287493  287490  287496  287502       3
  287493  287490  287496  287526       3  287490  287496  287502  287505      10
  287586  287583  287589  287592       1  287586  287583 -287589  287592       2
  287583  287589  287595  287598       3  287568  287562  287571  287574      14
  287568  287562  287571  287577      14  287568  287562  287571  287580      14
  287565  287562  287571  287574      14  287565  287562  287571  287577      14
  287565  287562  287571  287580      14  287559  287550  287544  287562      15
  287556  287550  287544  287562      15  287553  287550  287544  287562      15
  287550  287544  287562  287565      15  287550  287544  287562  287568      15
  287547  287544  287538  287583      10  287547  287544  287550  287553      14
  287547  287544  287550  287556      14  287547  287544  287550  287559      14
  287547  287544  287562  287565      14  287547  287544  287562  287568      14
  287547  287544  287562  287571      15  287544  287562  287571  287574      15
  287544  287562  287571  287577      15  287544  287562  287571  287580      15
  287541  287538  287544  287547      10  287541  287538  287544  287550      10
  287541  287538  287544  287562      10  287541  287538  287583  287586      19
  287541  287538 -287583  287586       3  287541  287538 -287583  287586      20
  287541  287538  287583  287589       3  287538  287544  287550  287553      15
  287538  287544  287550  287556      15  287538  287544  287550  287559      15
  287538  287544  287562  287565      15  287538  287544  287562  287568      15
  287538  287583  287589  287592       2  287535  287532  287538  287541       3
  287535  287532  287538  287544       3  287535  287532  287538  287583       3
  287532  287538  287544  287547      10  287616  287613  287619  287622       1
  287616  287613 -287619  287622       2  287613  287619  287625  287628       3
  287610  287601  287595  287613      10  287607  287601  287595  287613      10
  287604  287601  287595  287613      10  287598  287595  287601  287604      10
  287598  287595  287601  287607      10  287598  287595  287601  287610      10
  287598  287595  287613  287616      19  287598  287595 -287613  287616       3
  287598  287595 -287613  287616      20  287598  287595  287613  287619       3
  287595  287613  287619  287622       2  287592  287589  287595  287598       3
  287592  287589  287595  287601       3  287592  287589  287595  287613       3
  287589  287595  287601  287604      10  287589  287595  287601  287607      10
  287589  287595  287601  287610      10  287682  287679  287685  287688       1
  287682  287679 -287685  287688       2  287679  287685  287691  287694       3
  287664  287658  287667  287670      10  287664  287658  287667  287673      10
  287664  287658  287667  287676      10  287661  287658  287667  287670      10
  287661  287658  287667  287673      10  287661  287658  287667  287676      10
  287655  287649  287658  287661      10  287655  287649  287658  287664      10
  287655  287649  287658  287667      10  287652  287649  287658  287661      10
  287652  287649  287658  287664      10  287652  287649  287658  287667      10
  287649  287658  287667  287670      10  287649  287658  287667  287673      10
  287649  287658  287667  287676      10  287646  287640  287649  287652      14
  287646  287640  287649  287655      14  287646  287640  287649  287658      15
  287643  287640  287649  287652      14  287643  287640  287649  287655      14
  287643  287640  287649  287658      15  287640  287649  287658  287661      10
  287640  287649  287658  287664      10  287637  287631  287625  287679      10
  287637  287631  287640  287643      14  287637  287631  287640  287646      14
  287637  287631  287640  287649      15  287634  287631  287625  287679      10
  287634  287631  287640  287643      14  287634  287631  287640  287646      14
  287634  287631  287640  287649      15  287631  287640  287649  287652      15
  287631  287640  287649  287655      15  287628  287625  287631  287634      10
  287628  287625  287631  287637      10  287628  287625  287631  287640      10
  287628  287625  287679  287682      19  287628  287625 -287679  287682       3
  287628  287625 -287679  287682      20  287628  287625  287679  287685       3
  287625  287631  287640  287643      15  287625  287631  287640  287646      15
  287625  287679  287685  287688       2  287622  287619  287625  287628       3
  287622  287619  287625  287631       3  287622  287619  287625  287679       3
  287619  287625  287631  287634      10  287619  287625  287631  287637      10
  287724  287721  287727  287730       1  287724  287721 -287727  287730       2
  287721  287727  287733  287736       3  287709  287706  287712  287715       1
  287709  287706 -287712  287715       2  287709  287706  287712  287718       1
  287709  287706 -287712  287718       2  287703  287697  287691  287721      10
  287703  287697  287706  287709      19  287703  287697 -287706  287709       3
  287703  287697 -287706  287709      20  287703  287697  287706  287712       3
  287700  287697  287691  287721      10  287700  287697  287706  287709      19
  287700  287697 -287706  287709       3  287700  287697 -287706  287709      20
  287700  287697  287706  287712       3  287697  287706  287712  287715       2
  287697  287706  287712  287718       2  287694  287691  287697  287700      10
  287694  287691  287697  287703      10  287694  287691  287697  287706      10
  287694  287691  287721  287724      19  287694  287691 -287721  287724       3
  287694  287691 -287721  287724      20  287694  287691  287721  287727       3
  287691  287721  287727  287730       2  287688  287685  287691  287694       3
  287688  287685  287691  287697       3  287688  287685  287691  287721       3
  287685  287691  287697  287700      10  287685  287691  287697  287703      10
  287754  287751  287757  287760       1  287754  287751 -287757  287760       2
  287751  287757  287763  287766       3  287751  287757  287763  287769       3
  287748  287739  287733  287751      10  287745  287739  287733  287751      10
  287742  287739  287733  287751      10  287736  287733  287739  287742      10
  287736  287733  287739  287745      10  287736  287733  287739  287748      10
  287736  287733  287751  287754      19  287736  287733 -287751  287754       3
  287736  287733 -287751  287754      20  287736  287733  287751  287757       3
  287733  287751  287757  287760       2  287730  287727  287733  287736       3
  287730  287727  287733  287739       3  287730  287727  287733  287751       3
  287727  287733  287739  287742      10  287727  287733  287739  287745      10
  287727  287733  287739  287748      10  287775  287772  287778  287781       1
  287775  287772 -287778  287781       2  287772  287778  287784  287787       3
  287769  287763  287772  287775      19  287769  287763 -287772  287775       3
  287769  287763 -287772  287775      20  287769  287763  287772  287778       3
  287766  287763  287772  287775      19  287766  287763 -287772  287775       3
  287766  287763 -287772  287775      20  287766  287763  287772  287778       3
  287763  287772  287778  287781       2  287760  287757  287763  287766       3
  287760  287757  287763  287769       3  287760  287757  287763  287772       3
  287823  287820  287826  287829       1  287823  287820 -287826  287829       2
  287820  287826  287832  287835       3  287805  287796  287790  287808      15
  287802  287796  287790  287808      15  287799  287796  287790  287808      15
  287796  287790  287808  287811      15  287796  287790  287808  287814      15
  287796  287790  287808  287817      15  287793  287790  287784  287820      10
  287793  287790  287796  287799      14  287793  287790  287796  287802      14
  287793  287790  287796  287805      14  287793  287790  287808  287811      14
  287793  287790  287808  287814      14  287793  287790  287808  287817      14
  287787  287784  287790  287793      10  287787  287784  287790  287796      10
  287787  287784  287790  287808      10  287787  287784  287820  287823      19
  287787  287784 -287820  287823       3  287787  287784 -287820  287823      20
  287787  287784  287820  287826       3  287784  287790  287796  287799      15
  287784  287790  287796  287802      15  287784  287790  287796  287805      15
  287784  287790  287808  287811      15  287784  287790  287808  287814      15
  287784  287790  287808  287817      15  287784  287820  287826  287829       2
  287781  287778  287784  287787       3  287781  287778  287784  287790       3
  287781  287778  287784  287820       3  287778  287784  287790  287793      10
  287868  287865  287871  287874       1  287868  287865 -287871  287874       2
  287865  287871  287877  287880       3  287865  287871  287877  287883       3
  287853  287847  287856  287859       3  287853  287847  287856  287862       3
  287850  287847  287856  287859       3  287850  287847  287856  287862       3
  287844  287838  287832  287865      10  287844  287838  287847  287850      14
  287844  287838  287847  287853      14  287844  287838  287847  287856      10
  287841  287838  287832  287865      10  287841  287838  287847  287850      14
  287841  287838  287847  287853      14  287841  287838  287847  287856      10
  287835  287832  287838  287841      10  287835  287832  287838  287844      10
  287835  287832  287838  287847      10  287835  287832  287865  287868      19
  287835  287832 -287865  287868       3  287835  287832 -287865  287868      20
  287835  287832  287865  287871       3  287832  287838  287847  287850      15
  287832  287838  287847  287853      15  287832  287865  287871  287874       2
  287829  287826  287832  287835       3  287829  287826  287832  287838       3
  287829  287826  287832  287865       3  287826  287832  287838  287841      10
  287826  287832  287838  287844      10  287889  287886  287892  287895       1
  287889  287886 -287892  287895       2  287886  287892  287898  287901       3
  287883  287877  287886  287889      19  287883  287877 -287886  287889       3
  287883  287877 -287886  287889      20  287883  287877  287886  287892       3
  287880  287877  287886  287889      19  287880  287877 -287886  287889       3
  287880  287877 -287886  287889      20  287880  287877  287886  287892       3
  287877  287886  287892  287895       2  287874  287871  287877  287880       3
  287874  287871  287877  287883       3  287874  287871  287877  287886       3
  287922  287919  287925  287928       1  287922  287919 -287925  287928       2
  287919  287925  287931  287934       3  287910  287904  287898  287919      10
  287910  287904  287913  287916      95  287907  287904  287898  287919      10
  287907  287904  287913  287916      95  287901  287898  287904  287907      10
  287901  287898  287904  287910      10  287901  287898  287904  287913      90
  287901  287898 -287904  287913      29  287901  287898  287919  287922      19
  287901  287898 -287919  287922       3  287901  287898 -287919  287922      20
  287901  287898  287919  287925       3  287898  287904  287913  287916     127
  287898  287904 -287913  287916     128  287898  287904 -287913  287916     129
  287898  287904 -287913  287916     130  287898  287919  287925  287928       2
  287895  287892  287898  287901       3  287895  287892  287898  287904       3
  287895  287892  287898  287919       3  287892  287898  287904  287907      10
  287892  287898  287904  287910      10  287979  287976  287982  287985       1
  287979  287976 -287982  287985       2  287976  287982  287988  287991       3
  287961  287952  287946  287964      15  287958  287952  287946  287964      15
  287955  287952  287946  287964      15  287952  287946  287964  287967      15
  287952  287946  287964  287970      15  287952  287946  287964  287973      15
  287949  287946  287952  287955      14  287949  287946  287952  287958      14
  287949  287946  287952  287961      14  287949  287946  287964  287967      14
  287949  287946  287964  287970      14  287949  287946  287964  287973      14
  287943  287937  287931  287976      10  287943  287937  287946  287949      14
  287943  287937  287946  287952      15  287943  287937  287946  287964      15
  287940  287937  287931  287976      10  287940  287937  287946  287949      14
  287940  287937  287946  287952      15  287940  287937  287946  287964      15
  287937  287946  287952  287955      15  287937  287946  287952  287958      15
  287937  287946  287952  287961      15  287937  287946  287964  287967      15
  287937  287946  287964  287970      15  287937  287946  287964  287973      15
  287934  287931  287937  287940      10  287934  287931  287937  287943      10
  287934  287931  287937  287946      10  287934  287931  287976  287979      19
  287934  287931 -287976  287979       3  287934  287931 -287976  287979      20
  287934  287931  287976  287982       3  287931  287937  287946  287949      15
  287931  287976  287982  287985       2  287928  287925  287931  287934       3
  287928  287925  287931  287937       3  287928  287925  287931  287976       3
  287925  287931  287937  287940      10  287925  287931  287937  287943      10
  288036  288033  288039  288042       1  288036  288033 -288039  288042       2
  288033  288039  288045  288048       3  288018  288012  288021  288024      14
  288018  288012  288021  288027      14  288018  288012  288021  288030      14
  288015  288012  288021  288024      14  288015  288012  288021  288027      14
  288015  288012  288021  288030      14  288009  288000  287994  288012      15
  288006  288000  287994  288012      15  288003  288000  287994  288012      15
  288000  287994  288012  288015      15  288000  287994  288012  288018      15
  287997  287994  287988  288033      10  287997  287994  288000  288003      14
  287997  287994  288000  288006      14  287997  287994  288000  288009      14
  287997  287994  288012  288015      14  287997  287994  288012  288018      14
  287997  287994  288012  288021      15  287994  288012  288021  288024      15
  287994  288012  288021  288027      15  287994  288012  288021  288030      15
  287991  287988  287994  287997      10  287991  287988  287994  288000      10
  287991  287988  287994  288012      10  287991  287988  288033  288036      19
  287991  287988 -288033  288036       3  287991  287988 -288033  288036      20
  287991  287988  288033  288039       3  287988  287994  288000  288003      15
  287988  287994  288000  288006      15  287988  287994  288000  288009      15
  287988  287994  288012  288015      15  287988  287994  288012  288018      15
  287988  288033  288039  288042       2  287985  287982  287988  287991       3
  287985  287982  287988  287994       3  287985  287982  287988  288033       3
  287982  287988  287994  287997      10  288084  288081  288087  288090       1
  288084  288081 -288087  288090       2  288081  288087  288093  288096       3
  288066  288057  288051  288069      15  288063  288057  288051  288069      15
  288060  288057  288051  288069      15  288057  288051  288069  288072      15
  288057  288051  288069  288075      15  288057  288051  288069  288078      15
  288054  288051  288045  288081      10  288054  288051  288057  288060      14
  288054  288051  288057  288063      14  288054  288051  288057  288066      14
  288054  288051  288069  288072      14  288054  288051  288069  288075      14
  288054  288051  288069  288078      14  288048  288045  288051  288054      10
  288048  288045  288051  288057      10  288048  288045  288051  288069      10
  288048  288045  288081  288084      19  288048  288045 -288081  288084       3
  288048  288045 -288081  288084      20  288048  288045  288081  288087       3
  288045  288051  288057  288060      15  288045  288051  288057  288063      15
  288045  288051  288057  288066      15  288045  288051  288069  288072      15
  288045  288051  288069  288075      15  288045  288051  288069  288078      15
  288045  288081  288087  288090       2  288042  288039  288045  288048       3
  288042  288039  288045  288051       3  288042  288039  288045  288081       3
  288039  288045  288051  288054      10  288129  288126  288132  288135       1
  288129  288126 -288132  288135       2  288126  288132  288138  288141       3
  288114  288108  288117  288120       3  288114  288108  288117  288123       3
  288111  288108  288117  288120       3  288111  288108  288117  288123       3
  288105  288099  288093  288126      10  288105  288099  288108  288111      14
  288105  288099  288108  288114      14  288105  288099  288108  288117      10
  288102  288099  288093  288126      10  288102  288099  288108  288111      14
  288102  288099  288108  288114      14  288102  288099  288108  288117      10
  288096  288093  288099  288102      10  288096  288093  288099  288105      10
  288096  288093  288099  288108      10  288096  288093  288126  288129      19
  288096  288093 -288126  288129       3  288096  288093 -288126  288129      20
  288096  288093  288126  288132       3  288093  288099  288108  288111      15
  288093  288099  288108  288114      15  288093  288126  288132  288135       2
  288090  288087  288093  288096       3  288090  288087  288093  288099       3
  288090  288087  288093  288126       3  288087  288093  288099  288102      10
  288087  288093  288099  288105      10  288195  288192  288198  288201       1
  288195  288192 -288198  288201       2  288192  288198  288204  288207       3
  288177  288171  288180  288183      10  288177  288171  288180  288186      10
  288177  288171  288180  288189      10  288174  288171  288180  288183      10
  288174  288171  288180  288186      10  288174  288171  288180  288189      10
  288168  288162  288171  288174      10  288168  288162  288171  288177      10
  288168  288162  288171  288180      10  288165  288162  288171  288174      10
  288165  288162  288171  288177      10  288165  288162  288171  288180      10
  288162  288171  288180  288183      10  288162  288171  288180  288186      10
  288162  288171  288180  288189      10  288159  288153  288162  288165      14
  288159  288153  288162  288168      14  288159  288153  288162  288171      15
  288156  288153  288162  288165      14  288156  288153  288162  288168      14
  288156  288153  288162  288171      15  288153  288162  288171  288174      10
  288153  288162  288171  288177      10  288150  288144  288138  288192      10
  288150  288144  288153  288156      14  288150  288144  288153  288159      14
  288150  288144  288153  288162      15  288147  288144  288138  288192      10
  288147  288144  288153  288156      14  288147  288144  288153  288159      14
  288147  288144  288153  288162      15  288144  288153  288162  288165      15
  288144  288153  288162  288168      15  288141  288138  288144  288147      10
  288141  288138  288144  288150      10  288141  288138  288144  288153      10
  288141  288138  288192  288195      19  288141  288138 -288192  288195       3
  288141  288138 -288192  288195      20  288141  288138  288192  288198       3
  288138  288144  288153  288156      15  288138  288144  288153  288159      15
  288138  288192  288198  288201       2  288135  288132  288138  288141       3
  288135  288132  288138  288144       3  288135  288132  288138  288192       3
  288132  288138  288144  288147      10  288132  288138  288144  288150      10
  288252  288249  288255  288258       1  288252  288249 -288255  288258       2
  288249  288255  288261  288264       3  288234  288228  288237  288240      14
  288234  288228  288237  288243      14  288234  288228  288237  288246      14
  288231  288228  288237  288240      14  288231  288228  288237  288243      14
  288231  288228  288237  288246      14  288225  288216  288210  288228      15
  288222  288216  288210  288228      15  288219  288216  288210  288228      15
  288216  288210  288228  288231      15  288216  288210  288228  288234      15
  288213  288210  288204  288249      10  288213  288210  288216  288219      14
  288213  288210  288216  288222      14  288213  288210  288216  288225      14
  288213  288210  288228  288231      14  288213  288210  288228  288234      14
  288213  288210  288228  288237      15  288210  288228  288237  288240      15
  288210  288228  288237  288243      15  288210  288228  288237  288246      15
  288207  288204  288210  288213      10  288207  288204  288210  288216      10
  288207  288204  288210  288228      10  288207  288204  288249  288252      19
  288207  288204 -288249  288252       3  288207  288204 -288249  288252      20
  288207  288204  288249  288255       3  288204  288210  288216  288219      15
  288204  288210  288216  288222      15  288204  288210  288216  288225      15
  288204  288210  288228  288231      15  288204  288210  288228  288234      15
  288204  288249  288255  288258       2  288201  288198  288204  288207       3
  288201  288198  288204  288210       3  288201  288198  288204  288249       3
  288198  288204  288210  288213      10  288303  288300  288306  288309       1
  288303  288300 -288306  288309       2  288300  288306  288312  288315       3
  288282  288276  288285  288288      63  288279  288276  288285  288288      63
  288276  288285  288288  288291      63  288276  288285  288288  288294      63
  288276  288285  288288  288297      63  288273  288267  288261  288300      10
  288273  288267  288276  288279      10  288273  288267  288276  288282      10
  288273  288267  288276  288285      10  288270  288267  288261  288300      10
  288270  288267  288276  288279      10  288270  288267  288276  288282      10
  288270  288267  288276  288285      10  288264  288261  288267  288270      10
  288264  288261  288267  288273      10  288264  288261  288267  288276      10
  288264  288261  288300  288303      19  288264  288261 -288300  288303       3
  288264  288261 -288300  288303      20  288264  288261  288300  288306       3
  288261  288267  288276  288279      10  288261  288267  288276  288282      10
  288261  288300  288306  288309       2  288258  288255  288261  288264       3
  288258  288255  288261  288267       3  288258  288255  288261  288300       3
  288255  288261  288267  288270      10  288255  288261  288267  288273      10
  288354  288351  288357  288360       1  288354  288351 -288357  288360       2
  288351  288357  288363  288366       3  288339  288336  288342  288345       1
  288339  288336 -288342  288345       2  288339  288336  288342  288348       1
  288339  288336 -288342  288348       2  288333  288327  288336  288339      19
  288333  288327 -288336  288339       3  288333  288327 -288336  288339      20
  288333  288327  288336  288342       3  288330  288327  288336  288339      19
  288330  288327 -288336  288339       3  288330  288327 -288336  288339      20
  288330  288327  288336  288342       3  288327  288336  288342  288345       2
  288327  288336  288342  288348       2  288324  288318  288312  288351      10
  288324  288318  288327  288330      14  288324  288318  288327  288333      14
  288324  288318  288327  288336      10  288321  288318  288312  288351      10
  288321  288318  288327  288330      14  288321  288318  288327  288333      14
  288321  288318  288327  288336      10  288315  288312  288318  288321      10
  288315  288312  288318  288324      10  288315  288312  288318  288327      10
  288315  288312  288351  288354      19  288315  288312 -288351  288354       3
  288315  288312 -288351  288354      20  288315  288312  288351  288357       3
  288312  288318  288327  288330      15  288312  288318  288327  288333      15
  288312  288351  288357  288360       2  288309  288306  288312  288315       3
  288309  288306  288312  288318       3  288309  288306  288312  288351       3
  288306  288312  288318  288321      10  288306  288312  288318  288324      10
  288387  288384  288390  288393       1  288387  288384 -288390  288393       2
  288384  288390  288396  288399       3  288375  288369  288363  288384      10
  288375  288369  288378  288381      95  288372  288369  288363  288384      10
  288372  288369  288378  288381      95  288366  288363  288369  288372      10
  288366  288363  288369  288375      10  288366  288363  288369  288378      90
  288366  288363 -288369  288378      29  288366  288363  288384  288387      19
  288366  288363 -288384  288387       3  288366  288363 -288384  288387      20
  288366  288363  288384  288390       3  288363  288369  288378  288381     127
  288363  288369 -288378  288381     128  288363  288369 -288378  288381     129
  288363  288369 -288378  288381     130  288363  288384  288390  288393       2
  288360  288357  288363  288366       3  288360  288357  288363  288369       3
  288360  288357  288363  288384       3  288357  288363  288369  288372      10
  288357  288363  288369  288375      10  288420  288417  288423  288426       1
  288420  288417 -288423  288426       2  288417  288423  288429  288432       3
  288408  288402  288396  288417      10  288408  288402  288411  288414      95
  288405  288402  288396  288417      10  288405  288402  288411  288414      95
  288399  288396  288402  288405      10  288399  288396  288402  288408      10
  288399  288396  288402  288411      90  288399  288396 -288402  288411      29
  288399  288396  288417  288420      19  288399  288396 -288417  288420       3
  288399  288396 -288417  288420      20  288399  288396  288417  288423       3
  288396  288402  288411  288414     127  288396  288402 -288411  288414     128
  288396  288402 -288411  288414     129  288396  288402 -288411  288414     130
  288396  288417  288423  288426       2  288393  288390  288396  288399       3
  288393  288390  288396  288402       3  288393  288390  288396  288417       3
  288390  288396  288402  288405      10  288390  288396  288402  288408      10
  288453  288450  288456  288459       1  288453  288450 -288456  288459       2
  288450  288456  288462  288465       3  288441  288435  288429  288450      10
  288441  288435  288444  288447      95  288438  288435  288429  288450      10
  288438  288435  288444  288447      95  288432  288429  288435  288438      10
  288432  288429  288435  288441      10  288432  288429  288435  288444      90
  288432  288429 -288435  288444      29  288432  288429  288450  288453      19
  288432  288429 -288450  288453       3  288432  288429 -288450  288453      20
  288432  288429  288450  288456       3  288429  288435  288444  288447     127
  288429  288435 -288444  288447     128  288429  288435 -288444  288447     129
  288429  288435 -288444  288447     130  288429  288450  288456  288459       2
  288426  288423  288429  288432       3  288426  288423  288429  288435       3
  288426  288423  288429  288450       3  288423  288429  288435  288438      10
  288423  288429  288435  288441      10  288498  288495  288501  288504       1
  288498  288495 -288501  288504       2  288495  288501  288507  288510       3
  288483  288477  288486  288489       3  288483  288477  288486  288492       3
  288480  288477  288486  288489       3  288480  288477  288486  288492       3
  288474  288468  288462  288495      10  288474  288468  288477  288480      14
  288474  288468  288477  288483      14  288474  288468  288477  288486      10
  288471  288468  288462  288495      10  288471  288468  288477  288480      14
  288471  288468  288477  288483      14  288471  288468  288477  288486      10
  288465  288462  288468  288471      10  288465  288462  288468  288474      10
  288465  288462  288468  288477      10  288465  288462  288495  288498      19
  288465  288462 -288495  288498       3  288465  288462 -288495  288498      20
  288465  288462  288495  288501       3  288462  288468  288477  288480      15
  288462  288468  288477  288483      15  288462  288495  288501  288504       2
  288459  288456  288462  288465       3  288459  288456  288462  288468       3
  288459  288456  288462  288495       3  288456  288462  288468  288471      10
  288456  288462  288468  288474      10  288546  288543  288549  288552       1
  288546  288543 -288549  288552       2  288543  288549  288555  288558       3
  288543  288549  288555  288561       3  288528  288519  288513  288531      15
  288525  288519  288513  288531      15  288522  288519  288513  288531      15
  288519  288513  288531  288534      15  288519  288513  288531  288537      15
  288519  288513  288531  288540      15  288516  288513  288507  288543      10
  288516  288513  288519  288522      14  288516  288513  288519  288525      14
  288516  288513  288519  288528      14  288516  288513  288531  288534      14
  288516  288513  288531  288537      14  288516  288513  288531  288540      14
  288510  288507  288513  288516      10  288510  288507  288513  288519      10
  288510  288507  288513  288531      10  288510  288507  288543  288546      19
  288510  288507 -288543  288546       3  288510  288507 -288543  288546      20
  288510  288507  288543  288549       3  288507  288513  288519  288522      15
  288507  288513  288519  288525      15  288507  288513  288519  288528      15
  288507  288513  288531  288534      15  288507  288513  288531  288537      15
  288507  288513  288531  288540      15  288507  288543  288549  288552       2
  288504  288501  288507  288510       3  288504  288501  288507  288513       3
  288504  288501  288507  288543       3  288501  288507  288513  288516      10
  288567  288564  288570  288573       1  288567  288564 -288570  288573       2
  288564  288570  288576  288579       3  288561  288555  288564  288567      19
  288561  288555 -288564  288567       3  288561  288555 -288564  288567      20
  288561  288555  288564  288570       3  288558  288555  288564  288567      19
  288558  288555 -288564  288567       3  288558  288555 -288564  288567      20
  288558  288555  288564  288570       3  288555  288564  288570  288573       2
  288552  288549  288555  288558       3  288552  288549  288555  288561       3
  288552  288549  288555  288564       3  288630  288627  288633  288636       1
  288630  288627 -288633  288636       2  288627  288633  288639  288642       3
  288618  288615  288621  288624      41  288612  288609  288606  288615       7
  288612  288609 -288606  288615     151  288612  288609 -288606  288615      29
  288612  288609 -288606  288615     152  288609  288606  288615  288618      41
  288606  288615  288621  288624      41  288603  288600  288606  288609      41
  288603  288600  288606  288615      41  288600  288606  288609  288612       7
  288600  288606 -288609  288612     151  288600  288606 -288609  288612      29
  288600  288606 -288609  288612     152  288600  288606  288615  288618      41
  288597  288594  288591  288621      41  288597  288594  288600  288603      41
  288597  288594  288600  288606      41  288594  288591  288621  288624      41
  288591  288594  288600  288603      41  288591  288621  288615  288618      41
  288588  288582  288576  288627      10  288588  288582  288591  288594       3
  288588  288582  288591  288621       3  288585  288582  288576  288627      10
  288585  288582  288591  288594       3  288585  288582  288591  288621       3
  288582  288591  288594  288597      41  288582  288591  288621  288624      41
  288579  288576  288582  288585      10  288579  288576  288582  288588      10
  288579  288576  288582  288591      10  288579  288576  288627  288630      19
  288579  288576 -288627  288630       3  288579  288576 -288627  288630      20
  288579  288576  288627  288633       3  288576  288627  288633  288636       2
  288573  288570  288576  288579       3  288573  288570  288576  288582       3
  288573  288570  288576  288627       3  288570  288576  288582  288585      10
  288570  288576  288582  288588      10  288666  288663  288669  288672       1
  288666  288663 -288669  288672       2  288663  288669  288675  288678       3
  288651  288645  288639  288663      10  288651  288645  288654  288657       3
  288651  288645  288654  288660       3  288648  288645  288639  288663      10
  288648  288645  288654  288657       3  288648  288645  288654  288660       3
  288642  288639  288645  288648      10  288642  288639  288645  288651      10
  288642  288639  288645  288654      10  288642  288639  288663  288666      19
  288642  288639 -288663  288666       3  288642  288639 -288663  288666      20
  288642  288639  288663  288669       3  288639  288663  288669  288672       2
  288636  288633  288639  288642       3  288636  288633  288639  288645       3
  288636  288633  288639  288663       3  288633  288639  288645  288648      10
  288633  288639  288645  288651      10  288696  288693  288699  288702       1
  288696  288693 -288699  288702       2  288693  288699  288705  288708       3
  288690  288681  288675  288693      10  288687  288681  288675  288693      10
  288684  288681  288675  288693      10  288678  288675  288681  288684      10
  288678  288675  288681  288687      10  288678  288675  288681  288690      10
  288678  288675  288693  288696      19  288678  288675 -288693  288696       3
  288678  288675 -288693  288696      20  288678  288675  288693  288699       3
  288675  288693  288699  288702       2  288672  288669  288675  288678       3
  288672  288669  288675  288681       3  288672  288669  288675  288693       3
  288669  288675  288681  288684      10  288669  288675  288681  288687      10
  288669  288675  288681  288690      10  288747  288744  288750  288753       1
  288747  288744 -288750  288753       2  288744  288750  288756  288759       3
  288726  288720  288729  288732      63  288723  288720  288729  288732      63
  288720  288729  288732  288735      63  288720  288729  288732  288738      63
  288720  288729  288732  288741      63  288717  288711  288705  288744      10
  288717  288711  288720  288723      10  288717  288711  288720  288726      10
  288717  288711  288720  288729      10  288714  288711  288705  288744      10
  288714  288711  288720  288723      10  288714  288711  288720  288726      10
  288714  288711  288720  288729      10  288708  288705  288711  288714      10
  288708  288705  288711  288717      10  288708  288705  288711  288720      10
  288708  288705  288744  288747      19  288708  288705 -288744  288747       3
  288708  288705 -288744  288747      20  288708  288705  288744  288750       3
  288705  288711  288720  288723      10  288705  288711  288720  288726      10
  288705  288744  288750  288753       2  288702  288699  288705  288708       3
  288702  288699  288705  288711       3  288702  288699  288705  288744       3
  288699  288705  288711  288714      10  288699  288705  288711  288717      10
  288777  288774  288780  288783       1  288777  288774 -288780  288783       2
  288774  288780  288786  288789       3  288774  288780  288786  288792       3
  288771  288762  288756  288774      10  288768  288762  288756  288774      10
  288765  288762  288756  288774      10  288759  288756  288762  288765      10
  288759  288756  288762  288768      10  288759  288756  288762  288771      10
  288759  288756  288774  288777      19  288759  288756 -288774  288777       3
  288759  288756 -288774  288777      20  288759  288756  288774  288780       3
  288756  288774  288780  288783       2  288753  288750  288756  288759       3
  288753  288750  288756  288762       3  288753  288750  288756  288774       3
  288750  288756  288762  288765      10  288750  288756  288762  288768      10
  288750  288756  288762  288771      10  288798  288795  288801  288804       1
  288798  288795 -288801  288804       2  288795  288801  288807  288810       3
  288792  288786  288795  288798      19  288792  288786 -288795  288798       3
  288792  288786 -288795  288798      20  288792  288786  288795  288801       3
  288789  288786  288795  288798      19  288789  288786 -288795  288798       3
  288789  288786 -288795  288798      20  288789  288786  288795  288801       3
  288786  288795  288801  288804       2  288783  288780  288786  288789       3
  288783  288780  288786  288792       3  288783  288780  288786  288795       3
  288834  288831  288837  288840       1  288834  288831 -288837  288840       2
  288831  288837  288843  288846       3  288819  288813  288807  288831      10
  288819  288813  288822  288825       3  288819  288813  288822  288828       3
  288816  288813  288807  288831      10  288816  288813  288822  288825       3
  288816  288813  288822  288828       3  288810  288807  288813  288816      10
  288810  288807  288813  288819      10  288810  288807  288813  288822      10
  288810  288807  288831  288834      19  288810  288807 -288831  288834       3
  288810  288807 -288831  288834      20  288810  288807  288831  288837       3
  288807  288831  288837  288840       2  288804  288801  288807  288810       3
  288804  288801  288807  288813       3  288804  288801  288807  288831       3
  288801  288807  288813  288816      10  288801  288807  288813  288819      10
  288894  288891  288897  288900       1  288894  288891 -288897  288900       2
  288891  288897  288903  288906       3  288882  288879  288885  288888      41
  288876  288873  288879  288882      41  288876  288873  288879  288885      41
  288873  288879  288885  288888      41  288870  288867  288873  288876      41
  288870  288867  288873  288879      41  288867  288873  288879  288882      41
  288864  288861  288858  288885      41  288864  288861  288867  288870      41
  288864  288861  288867  288873      41  288861  288858  288885  288888      41
  288861  288867  288873  288876      41  288858  288861  288867  288870      41
  288858  288885  288879  288882      41  288855  288849  288843  288891      10
  288855  288849  288858  288861       3  288855  288849  288858  288885       3
  288852  288849  288843  288891      10  288852  288849  288858  288861       3
  288852  288849  288858  288885       3  288849  288858  288861  288864      41
  288849  288858  288885  288888      41  288846  288843  288849  288852      10
  288846  288843  288849  288855      10  288846  288843  288849  288858      10
  288846  288843  288891  288894      19  288846  288843 -288891  288894       3
  288846  288843 -288891  288894      20  288846  288843  288891  288897       3
  288843  288891  288897  288900       2  288840  288837  288843  288846       3
  288840  288837  288843  288849       3  288840  288837  288843  288891       3
  288837  288843  288849  288852      10  288837  288843  288849  288855      10
  288942  288939  288945  288948       1  288942  288939 -288945  288948       2
  288939  288945  288951  288954       3  288924  288915  288909  288927      15
  288921  288915  288909  288927      15  288918  288915  288909  288927      15
  288915  288909  288927  288930      15  288915  288909  288927  288933      15
  288915  288909  288927  288936      15  288912  288909  288903  288939      10
  288912  288909  288915  288918      14  288912  288909  288915  288921      14
  288912  288909  288915  288924      14  288912  288909  288927  288930      14
  288912  288909  288927  288933      14  288912  288909  288927  288936      14
  288906  288903  288909  288912      10  288906  288903  288909  288915      10
  288906  288903  288909  288927      10  288906  288903  288939  288942      19
  288906  288903 -288939  288942       3  288906  288903 -288939  288942      20
  288906  288903  288939  288945       3  288903  288909  288915  288918      15
  288903  288909  288915  288921      15  288903  288909  288915  288924      15
  288903  288909  288927  288930      15  288903  288909  288927  288933      15
  288903  288909  288927  288936      15  288903  288939  288945  288948       2
  288900  288897  288903  288906       3  288900  288897  288903  288909       3
  288900  288897  288903  288939       3  288897  288903  288909  288912      10
  288984  288981  288987  288990       1  288984  288981 -288987  288990       2
  288981  288987  288993  288996       3  288969  288966  288972  288975       1
  288969  288966 -288972  288975       2  288969  288966  288972  288978       1
  288969  288966 -288972  288978       2  288963  288957  288951  288981      10
  288963  288957  288966  288969      19  288963  288957 -288966  288969       3
  288963  288957 -288966  288969      20  288963  288957  288966  288972       3
  288960  288957  288951  288981      10  288960  288957  288966  288969      19
  288960  288957 -288966  288969       3  288960  288957 -288966  288969      20
  288960  288957  288966  288972       3  288957  288966  288972  288975       2
  288957  288966  288972  288978       2  288954  288951  288957  288960      10
  288954  288951  288957  288963      10  288954  288951  288957  288966      10
  288954  288951  288981  288984      19  288954  288951 -288981  288984       3
  288954  288951 -288981  288984      20  288954  288951  288981  288987       3
  288951  288981  288987  288990       2  288948  288945  288951  288954       3
  288948  288945  288951  288957       3  288948  288945  288951  288981       3
  288945  288951  288957  288960      10  288945  288951  288957  288963      10
  289035  289032  289038  289041       1  289035  289032 -289038  289041       2
  289032  289038  289044  289047       3  289014  289008  289017  289020      63
  289011  289008  289017  289020      63  289008  289017  289020  289023      63
  289008  289017  289020  289026      63  289008  289017  289020  289029      63
  289005  288999  288993  289032      10  289005  288999  289008  289011      10
  289005  288999  289008  289014      10  289005  288999  289008  289017      10
  289002  288999  288993  289032      10  289002  288999  289008  289011      10
  289002  288999  289008  289014      10  289002  288999  289008  289017      10
  288996  288993  288999  289002      10  288996  288993  288999  289005      10
  288996  288993  288999  289008      10  288996  288993  289032  289035      19
  288996  288993 -289032  289035       3  288996  288993 -289032  289035      20
  288996  288993  289032  289038       3  288993  288999  289008  289011      10
  288993  288999  289008  289014      10  288993  289032  289038  289041       2
  288990  288987  288993  288996       3  288990  288987  288993  288999       3
  288990  288987  288993  289032       3  288987  288993  288999  289002      10
  288987  288993  288999  289005      10  289083  289080  289086  289089       1
  289083  289080 -289086  289089       2  289080  289086  289092  289095       3
  289065  289056  289050  289068      15  289062  289056  289050  289068      15
  289059  289056  289050  289068      15  289056  289050  289068  289071      15
  289056  289050  289068  289074      15  289056  289050  289068  289077      15
  289053  289050  289044  289080      10  289053  289050  289056  289059      14
  289053  289050  289056  289062      14  289053  289050  289056  289065      14
  289053  289050  289068  289071      14  289053  289050  289068  289074      14
  289053  289050  289068  289077      14  289047  289044  289050  289053      10
  289047  289044  289050  289056      10  289047  289044  289050  289068      10
  289047  289044  289080  289083      19  289047  289044 -289080  289083       3
  289047  289044 -289080  289083      20  289047  289044  289080  289086       3
  289044  289050  289056  289059      15  289044  289050  289056  289062      15
  289044  289050  289056  289065      15  289044  289050  289068  289071      15
  289044  289050  289068  289074      15  289044  289050  289068  289077      15
  289044  289080  289086  289089       2  289041  289038  289044  289047       3
  289041  289038  289044  289050       3  289041  289038  289044  289080       3
  289038  289044  289050  289053      10  289128  289125  289131  289134       1
  289128  289125 -289131  289134       2  289125  289131  289137  289140       3
  289113  289107  289116  289119       3  289113  289107  289116  289122       3
  289110  289107  289116  289119       3  289110  289107  289116  289122       3
  289104  289098  289092  289125      10  289104  289098  289107  289110      14
  289104  289098  289107  289113      14  289104  289098  289107  289116      10
  289101  289098  289092  289125      10  289101  289098  289107  289110      14
  289101  289098  289107  289113      14  289101  289098  289107  289116      10
  289095  289092  289098  289101      10  289095  289092  289098  289104      10
  289095  289092  289098  289107      10  289095  289092  289125  289128      19
  289095  289092 -289125  289128       3  289095  289092 -289125  289128      20
  289095  289092  289125  289131       3  289092  289098  289107  289110      15
  289092  289098  289107  289113      15  289092  289125  289131  289134       2
  289089  289086  289092  289095       3  289089  289086  289092  289098       3
  289089  289086  289092  289125       3  289086  289092  289098  289101      10
  289086  289092  289098  289104      10  289194  289191  289197  289200       1
  289194  289191 -289197  289200       2  289191  289197  289203  289206       3
  289191  289197  289203  289209       3  289176  289170  289179  289182      10
  289176  289170  289179  289185      10  289176  289170  289179  289188      10
  289173  289170  289179  289182      10  289173  289170  289179  289185      10
  289173  289170  289179  289188      10  289167  289161  289170  289173      10
  289167  289161  289170  289176      10  289167  289161  289170  289179      10
  289164  289161  289170  289173      10  289164  289161  289170  289176      10
  289164  289161  289170  289179      10  289161  289170  289179  289182      10
  289161  289170  289179  289185      10  289161  289170  289179  289188      10
  289158  289152  289161  289164      14  289158  289152  289161  289167      14
  289158  289152  289161  289170      15  289155  289152  289161  289164      14
  289155  289152  289161  289167      14  289155  289152  289161  289170      15
  289152  289161  289170  289173      10  289152  289161  289170  289176      10
  289149  289143  289137  289191      10  289149  289143  289152  289155      14
  289149  289143  289152  289158      14  289149  289143  289152  289161      15
  289146  289143  289137  289191      10  289146  289143  289152  289155      14
  289146  289143  289152  289158      14  289146  289143  289152  289161      15
  289143  289152  289161  289164      15  289143  289152  289161  289167      15
  289140  289137  289143  289146      10  289140  289137  289143  289149      10
  289140  289137  289143  289152      10  289140  289137  289191  289194      19
  289140  289137 -289191  289194       3  289140  289137 -289191  289194      20
  289140  289137  289191  289197       3  289137  289143  289152  289155      15
  289137  289143  289152  289158      15  289137  289191  289197  289200       2
  289134  289131  289137  289140       3  289134  289131  289137  289143       3
  289134  289131  289137  289191       3  289131  289137  289143  289146      10
  289131  289137  289143  289149      10  289215  289212  289218  289221       1
  289215  289212 -289218  289221       2  289212  289218  289224  289227       3
  289209  289203  289212  289215      19  289209  289203 -289212  289215       3
  289209  289203 -289212  289215      20  289209  289203  289212  289218       3
  289206  289203  289212  289215      19  289206  289203 -289212  289215       3
  289206  289203 -289212  289215      20  289206  289203  289212  289218       3
  289203  289212  289218  289221       2  289200  289197  289203  289206       3
  289200  289197  289203  289209       3  289200  289197  289203  289212       3
  289272  289269  289275  289278       1  289272  289269 -289275  289278       2
  289269  289275  289281  289284       3  289254  289248  289257  289260      14
  289254  289248  289257  289263      14  289254  289248  289257  289266      14
  289251  289248  289257  289260      14  289251  289248  289257  289263      14
  289251  289248  289257  289266      14  289245  289236  289230  289248      15
  289242  289236  289230  289248      15  289239  289236  289230  289248      15
  289236  289230  289248  289251      15  289236  289230  289248  289254      15
  289233  289230  289224  289269      10  289233  289230  289236  289239      14
  289233  289230  289236  289242      14  289233  289230  289236  289245      14
  289233  289230  289248  289251      14  289233  289230  289248  289254      14
  289233  289230  289248  289257      15  289230  289248  289257  289260      15
  289230  289248  289257  289263      15  289230  289248  289257  289266      15
  289227  289224  289230  289233      10  289227  289224  289230  289236      10
  289227  289224  289230  289248      10  289227  289224  289269  289272      19
  289227  289224 -289269  289272       3  289227  289224 -289269  289272      20
  289227  289224  289269  289275       3  289224  289230  289236  289239      15
  289224  289230  289236  289242      15  289224  289230  289236  289245      15
  289224  289230  289248  289251      15  289224  289230  289248  289254      15
  289224  289269  289275  289278       2  289221  289218  289224  289227       3
  289221  289218  289224  289230       3  289221  289218  289224  289269       3
  289218  289224  289230  289233      10  289329  289326  289332  289335       1
  289329  289326 -289332  289335       2  289326  289332  289338  289341       3
  289311  289305  289314  289317      14  289311  289305  289314  289320      14
  289311  289305  289314  289323      14  289308  289305  289314  289317      14
  289308  289305  289314  289320      14  289308  289305  289314  289323      14
  289302  289293  289287  289305      15  289299  289293  289287  289305      15
  289296  289293  289287  289305      15  289293  289287  289305  289308      15
  289293  289287  289305  289311      15  289290  289287  289281  289326      10
  289290  289287  289293  289296      14  289290  289287  289293  289299      14
  289290  289287  289293  289302      14  289290  289287  289305  289308      14
  289290  289287  289305  289311      14  289290  289287  289305  289314      15
  289287  289305  289314  289317      15  289287  289305  289314  289320      15
  289287  289305  289314  289323      15  289284  289281  289287  289290      10
  289284  289281  289287  289293      10  289284  289281  289287  289305      10
  289284  289281  289326  289329      19  289284  289281 -289326  289329       3
  289284  289281 -289326  289329      20  289284  289281  289326  289332       3
  289281  289287  289293  289296      15  289281  289287  289293  289299      15
  289281  289287  289293  289302      15  289281  289287  289305  289308      15
  289281  289287  289305  289311      15  289281  289326  289332  289335       2
  289278  289275  289281  289284       3  289278  289275  289281  289287       3
  289278  289275  289281  289326       3  289275  289281  289287  289290      10
  289362  289368  289371  289374       3  289362  289368  289371  289377       3
  289362  289368  289398  289401       3  289350  289344  289338  289362      10
  289350  289344  289353  289356       3  289350  289344  289353  289359       3
  289347  289344  289338  289362      10  289347  289344  289353  289356       3
  289347  289344  289353  289359       3  289341  289338  289344  289347      10
  289341  289338  289344  289350      10  289341  289338  289344  289353      10
  289341  289338  289362  289365      19  289341  289338 -289362  289365       3
  289341  289338 -289362  289365      20  289341  289338  289362  289368       3
  289335  289332  289338  289341       3  289335  289332  289338  289344       3
  289335  289332  289338  289362       3  289332  289338  289344  289347      10
  289332  289338  289344  289350      10  289407  289404  289410  289413       1
  289407  289404 -289410  289413       2  289404  289410  289416  289419       3
  289401  289398  289404  289407      19  289401  289398 -289404  289407       3
  289401  289398 -289404  289407      20  289401  289398  289404  289410       3
  289398  289404  289410  289413       2  289395  289389  289398  289401      10
  289395  289389  289398  289404      10  289392  289389  289398  289401      10
  289392  289389  289398  289404      10  289386  289380  289389  289392      14
  289386  289380  289389  289395      14  289386  289380  289389  289398      15
  289383  289380  289389  289392      14  289383  289380  289389  289395      14
  289383  289380  289389  289398      15  289380  289389  289398  289401      10
  289377  289371  289368  289398       3  289377  289371  289380  289383      10
  289377  289371  289380  289386      10  289377  289371  289380  289389      10
  289374  289371  289368  289398       3  289374  289371  289380  289383      10
  289374  289371  289380  289386      10  289374  289371  289380  289389      10
  289371  289368  289398  289401       3  289371  289380  289389  289392      15
  289371  289380  289389  289395      15  289368  289371  289380  289383      10
  289368  289371  289380  289386      10  289368  289398  289389  289392      10
  289368  289398  289389  289395      10  289449  289446  289452  289455       1
  289449  289446 -289452  289455       2  289446  289452  289458  289461       3
  289437  289428  289422  289440      90  289437  289428 -289422  289440      29
  289434  289428  289422  289440      90  289434  289428 -289422  289440      29
  289431  289428  289422  289440      90  289431  289428 -289422  289440      29
  289428  289422  289440  289443      91  289428  289422 -289440  289443      92
  289428  289422 -289440  289443      93  289428  289422 -289440  289443      94
  289425  289422  289416  289446      10  289425  289422  289428  289431      10
  289425  289422  289428  289434      10  289425  289422  289428  289437      10
  289425  289422  289440  289443      95  289419  289416  289422  289425      10
  289419  289416  289422  289428      10  289419  289416  289422  289440      90
  289419  289416 -289422  289440      29  289419  289416  289446  289449      19
  289419  289416 -289446  289449       3  289419  289416 -289446  289449      20
  289419  289416  289446  289452       3  289416  289422  289428  289431      15
  289416  289422  289428  289434      15  289416  289422  289428  289437      15
  289416  289422  289440  289443      96  289416  289422 -289440  289443      97
  289416  289422 -289440  289443      93  289416  289422 -289440  289443      98
  289416  289446  289452  289455       2  289413  289410  289416  289419       3
  289413  289410  289416  289422       3  289413  289410  289416  289446       3
  289410  289416  289422  289425      10  289515  289512  289518  289521       1
  289515  289512 -289518  289521       2  289512  289518  289524  289527       3
  289497  289491  289500  289503      10  289497  289491  289500  289506      10
  289497  289491  289500  289509      10  289494  289491  289500  289503      10
  289494  289491  289500  289506      10  289494  289491  289500  289509      10
  289488  289482  289491  289494      10  289488  289482  289491  289497      10
  289488  289482  289491  289500      10  289485  289482  289491  289494      10
  289485  289482  289491  289497      10  289485  289482  289491  289500      10
  289482  289491  289500  289503      10  289482  289491  289500  289506      10
  289482  289491  289500  289509      10  289479  289473  289482  289485      14
  289479  289473  289482  289488      14  289479  289473  289482  289491      15
  289476  289473  289482  289485      14  289476  289473  289482  289488      14
  289476  289473  289482  289491      15  289473  289482  289491  289494      10
  289473  289482  289491  289497      10  289470  289464  289458  289512      10
  289470  289464  289473  289476      14  289470  289464  289473  289479      14
  289470  289464  289473  289482      15  289467  289464  289458  289512      10
  289467  289464  289473  289476      14  289467  289464  289473  289479      14
  289467  289464  289473  289482      15  289464  289473  289482  289485      15
  289464  289473  289482  289488      15  289461  289458  289464  289467      10
  289461  289458  289464  289470      10  289461  289458  289464  289473      10
  289461  289458  289512  289515      19  289461  289458 -289512  289515       3
  289461  289458 -289512  289515      20  289461  289458  289512  289518       3
  289458  289464  289473  289476      15  289458  289464  289473  289479      15
  289458  289512  289518  289521       2  289455  289452  289458  289461       3
  289455  289452  289458  289464       3  289455  289452  289458  289512       3
  289452  289458  289464  289467      10  289452  289458  289464  289470      10
  289563  289560  289566  289569       1  289563  289560 -289566  289569       2
  289560  289566  289572  289575       3  289545  289536  289530  289548      15
  289542  289536  289530  289548      15  289539  289536  289530  289548      15
  289536  289530  289548  289551      15  289536  289530  289548  289554      15
  289536  289530  289548  289557      15  289533  289530  289524  289560      10
  289533  289530  289536  289539      14  289533  289530  289536  289542      14
  289533  289530  289536  289545      14  289533  289530  289548  289551      14
  289533  289530  289548  289554      14  289533  289530  289548  289557      14
  289527  289524  289530  289533      10  289527  289524  289530  289536      10
  289527  289524  289530  289548      10  289527  289524  289560  289563      19
  289527  289524 -289560  289563       3  289527  289524 -289560  289563      20
  289527  289524  289560  289566       3  289524  289530  289536  289539      15
  289524  289530  289536  289542      15  289524  289530  289536  289545      15
  289524  289530  289548  289551      15  289524  289530  289548  289554      15
  289524  289530  289548  289557      15  289524  289560  289566  289569       2
  289521  289518  289524  289527       3  289521  289518  289524  289530       3
  289521  289518  289524  289560       3  289518  289524  289530  289533      10
  289611  289608  289614  289617       1  289611  289608 -289614  289617       2
  289608  289614  289620  289623       3  289593  289584  289578  289596      15
  289590  289584  289578  289596      15  289587  289584  289578  289596      15
  289584  289578  289596  289599      15  289584  289578  289596  289602      15
  289584  289578  289596  289605      15  289581  289578  289572  289608      10
  289581  289578  289584  289587      14  289581  289578  289584  289590      14
  289581  289578  289584  289593      14  289581  289578  289596  289599      14
  289581  289578  289596  289602      14  289581  289578  289596  289605      14
  289575  289572  289578  289581      10  289575  289572  289578  289584      10
  289575  289572  289578  289596      10  289575  289572  289608  289611      19
  289575  289572 -289608  289611       3  289575  289572 -289608  289611      20
  289575  289572  289608  289614       3  289572  289578  289584  289587      15
  289572  289578  289584  289590      15  289572  289578  289584  289593      15
  289572  289578  289596  289599      15  289572  289578  289596  289602      15
  289572  289578  289596  289605      15  289572  289608  289614  289617       2
  289569  289566  289572  289575       3  289569  289566  289572  289578       3
  289569  289566  289572  289608       3  289566  289572  289578  289581      10
  289683  289680  289686  289689       1  289683  289680 -289686  289689       2
  289680  289686  289692  289695       3  289668  289662  289659  289671      51
  289668  289662 -289659  289671       6  289665  289662  289659  289671      51
  289665  289662 -289659  289671       6  289662  289659  289671  289674      51
  289662  289659 -289671  289674       6  289662  289659  289671  289677      51
  289662  289659 -289671  289677       6  289656  289653  289659  289662      51
  289656  289653 -289659  289662       6  289656  289653  289659  289671      51
  289656  289653 -289659  289671       6  289653  289659  289662  289665      51
  289653  289659 -289662  289665       6  289653  289659  289662  289668      51
  289653  289659 -289662  289668       6  289653  289659  289671  289674      51
  289653  289659 -289671  289674       6  289653  289659  289671  289677      51
  289653  289659 -289671  289677       6  289650  289644  289653  289656      29
  289650  289644  289653  289659      29  289647  289644  289653  289656      29
  289647  289644  289653  289659      29  289641  289635  289644  289647      10
  289641  289635  289644  289650      10  289641  289635  289644  289653      10
  289638  289635  289644  289647      10  289638  289635  289644  289650      10
  289638  289635  289644  289653      10  289635  289644  289653  289656      29
  289632  289626  289620  289680      10  289632  289626  289635  289638      14
  289632  289626  289635  289641      14  289632  289626  289635  289644      15
  289629  289626  289620  289680      10  289629  289626  289635  289638      14
  289629  289626  289635  289641      14  289629  289626  289635  289644      15
  289626  289635  289644  289647      10  289626  289635  289644  289650      10
  289623  289620  289626  289629      10  289623  289620  289626  289632      10
  289623  289620  289626  289635      10  289623  289620  289680  289683      19
  289623  289620 -289680  289683       3  289623  289620 -289680  289683      20
  289623  289620  289680  289686       3  289620  289626  289635  289638      15
  289620  289626  289635  289641      15  289620  289680  289686  289689       2
  289617  289614  289620  289623       3  289617  289614  289620  289626       3
  289617  289614  289620  289680       3  289614  289620  289626  289629      10
  289614  289620  289626  289632      10  289725  289722  289728  289731       1
  289725  289722 -289728  289731       2  289722  289728  289734  289737       3
  289713  289704  289698  289716      90  289713  289704 -289698  289716      29
  289710  289704  289698  289716      90  289710  289704 -289698  289716      29
  289707  289704  289698  289716      90  289707  289704 -289698  289716      29
  289704  289698  289716  289719      91  289704  289698 -289716  289719      92
  289704  289698 -289716  289719      93  289704  289698 -289716  289719      94
  289701  289698  289692  289722      10  289701  289698  289704  289707      10
  289701  289698  289704  289710      10  289701  289698  289704  289713      10
  289701  289698  289716  289719      95  289695  289692  289698  289701      10
  289695  289692  289698  289704      10  289695  289692  289698  289716      90
  289695  289692 -289698  289716      29  289695  289692  289722  289725      19
  289695  289692 -289722  289725       3  289695  289692 -289722  289725      20
  289695  289692  289722  289728       3  289692  289698  289704  289707      15
  289692  289698  289704  289710      15  289692  289698  289704  289713      15
  289692  289698  289716  289719      96  289692  289698 -289716  289719      97
  289692  289698 -289716  289719      93  289692  289698 -289716  289719      98
  289692  289722  289728  289731       2  289689  289686  289692  289695       3
  289689  289686  289692  289698       3  289689  289686  289692  289722       3
  289686  289692  289698  289701      10  289755  289752  289758  289761       1
  289755  289752 -289758  289761       2  289752  289758  289764  289767       3
  289749  289740  289734  289752      10  289746  289740  289734  289752      10
  289743  289740  289734  289752      10  289737  289734  289740  289743      10
  289737  289734  289740  289746      10  289737  289734  289740  289749      10
  289737  289734  289752  289755      19  289737  289734 -289752  289755       3
  289737  289734 -289752  289755      20  289737  289734  289752  289758       3
  289734  289752  289758  289761       2  289731  289728  289734  289737       3
  289731  289728  289734  289740       3  289731  289728  289734  289752       3
  289728  289734  289740  289743      10  289728  289734  289740  289746      10
  289728  289734  289740  289749      10  289812  289809  289815  289818       1
  289812  289809 -289815  289818       2  289809  289815  289821  289824       3
  289794  289785  289779  289797      15  289791  289785  289779  289797      15
  289788  289785  289779  289797      15  289785  289779  289797  289800      15
  289785  289779  289797  289803      15  289785  289779  289797  289806      15
  289782  289779  289785  289788      14  289782  289779  289785  289791      14
  289782  289779  289785  289794      14  289782  289779  289797  289800      14
  289782  289779  289797  289803      14  289782  289779  289797  289806      14
  289776  289770  289764  289809      10  289776  289770  289779  289782      14
  289776  289770  289779  289785      15  289776  289770  289779  289797      15
  289773  289770  289764  289809      10  289773  289770  289779  289782      14
  289773  289770  289779  289785      15  289773  289770  289779  289797      15
  289770  289779  289785  289788      15  289770  289779  289785  289791      15
  289770  289779  289785  289794      15  289770  289779  289797  289800      15
  289770  289779  289797  289803      15  289770  289779  289797  289806      15
  289767  289764  289770  289773      10  289767  289764  289770  289776      10
  289767  289764  289770  289779      10  289767  289764  289809  289812      19
  289767  289764 -289809  289812       3  289767  289764 -289809  289812      20
  289767  289764  289809  289815       3  289764  289770  289779  289782      15
  289764  289809  289815  289818       2  289761  289758  289764  289767       3
  289761  289758  289764  289770       3  289761  289758  289764  289809       3
  289758  289764  289770  289773      10  289758  289764  289770  289776      10
  289869  289866  289872  289875       1  289869  289866 -289872  289875       2
  289866  289872  289878  289881       3  289851  289842  289836  289854      15
  289848  289842  289836  289854      15  289845  289842  289836  289854      15
  289842  289836  289854  289857      15  289842  289836  289854  289860      15
  289842  289836  289854  289863      15  289839  289836  289842  289845      14
  289839  289836  289842  289848      14  289839  289836  289842  289851      14
  289839  289836  289854  289857      14  289839  289836  289854  289860      14
  289839  289836  289854  289863      14  289833  289827  289821  289866      10
  289833  289827  289836  289839      14  289833  289827  289836  289842      15
  289833  289827  289836  289854      15  289830  289827  289821  289866      10
  289830  289827  289836  289839      14  289830  289827  289836  289842      15
  289830  289827  289836  289854      15  289827  289836  289842  289845      15
  289827  289836  289842  289848      15  289827  289836  289842  289851      15
  289827  289836  289854  289857      15  289827  289836  289854  289860      15
  289827  289836  289854  289863      15  289824  289821  289827  289830      10
  289824  289821  289827  289833      10  289824  289821  289827  289836      10
  289824  289821  289866  289869      19  289824  289821 -289866  289869       3
  289824  289821 -289866  289869      20  289824  289821  289866  289872       3
  289821  289827  289836  289839      15  289821  289866  289872  289875       2
  289818  289815  289821  289824       3  289818  289815  289821  289827       3
  289818  289815  289821  289866       3  289815  289821  289827  289830      10
  289815  289821  289827  289833      10  289905  289902  289908  289911       1
  289905  289902 -289908  289911       2  289902  289908  289914  289917       3
  289890  289884  289878  289902      10  289890  289884  289893  289896       3
  289890  289884  289893  289899       3  289887  289884  289878  289902      10
  289887  289884  289893  289896       3  289887  289884  289893  289899       3
  289881  289878  289884  289887      10  289881  289878  289884  289890      10
  289881  289878  289884  289893      10  289881  289878  289902  289905      19
  289881  289878 -289902  289905       3  289881  289878 -289902  289905      20
  289881  289878  289902  289908       3  289878  289902  289908  289911       2
  289875  289872  289878  289881       3  289875  289872  289878  289884       3
  289875  289872  289878  289902       3  289872  289878  289884  289887      10
  289872  289878  289884  289890      10  289935  289932  289938  289941       1
  289935  289932 -289938  289941       2  289932  289938  289944  289947       3
  289929  289920  289914  289932      10  289926  289920  289914  289932      10
  289923  289920  289914  289932      10  289917  289914  289920  289923      10
  289917  289914  289920  289926      10  289917  289914  289920  289929      10
  289917  289914  289932  289935      19  289917  289914 -289932  289935       3
  289917  289914 -289932  289935      20  289917  289914  289932  289938       3
  289914  289932  289938  289941       2  289911  289908  289914  289917       3
  289911  289908  289914  289920       3  289911  289908  289914  289932       3
  289908  289914  289920  289923      10  289908  289914  289920  289926      10
  289908  289914  289920  289929      10  289965  289962  289968  289971       1
  289965  289962 -289968  289971       2  289962  289968  289974  289977       3
  289962  289968  289974  289980       3  289959  289950  289944  289962      10
  289956  289950  289944  289962      10  289953  289950  289944  289962      10
  289947  289944  289950  289953      10  289947  289944  289950  289956      10
  289947  289944  289950  289959      10  289947  289944  289962  289965      19
  289947  289944 -289962  289965       3  289947  289944 -289962  289965      20
  289947  289944  289962  289968       3  289944  289962  289968  289971       2
  289941  289938  289944  289947       3  289941  289938  289944  289950       3
  289941  289938  289944  289962       3  289938  289944  289950  289953      10
  289938  289944  289950  289956      10  289938  289944  289950  289959      10
  289986  289983  289989  289992       1  289986  289983 -289989  289992       2
  289983  289989  289995  289998       3  289980  289974  289983  289986      19
  289980  289974 -289983  289986       3  289980  289974 -289983  289986      20
  289980  289974  289983  289989       3  289977  289974  289983  289986      19
  289977  289974 -289983  289986       3  289977  289974 -289983  289986      20
  289977  289974  289983  289989       3  289974  289983  289989  289992       2
  289971  289968  289974  289977       3  289971  289968  289974  289980       3
  289971  289968  289974  289983       3  290034  290031  290037  290040       1
  290034  290031 -290037  290040       2  290031  290037  290043  290046       3
  290016  290007  290001  290019      15  290013  290007  290001  290019      15
  290010  290007  290001  290019      15  290007  290001  290019  290022      15
  290007  290001  290019  290025      15  290007  290001  290019  290028      15
  290004  290001  289995  290031      10  290004  290001  290007  290010      14
  290004  290001  290007  290013      14  290004  290001  290007  290016      14
  290004  290001  290019  290022      14  290004  290001  290019  290025      14
  290004  290001  290019  290028      14  289998  289995  290001  290004      10
  289998  289995  290001  290007      10  289998  289995  290001  290019      10
  289998  289995  290031  290034      19  289998  289995 -290031  290034       3
  289998  289995 -290031  290034      20  289998  289995  290031  290037       3
  289995  290001  290007  290010      15  289995  290001  290007  290013      15
  289995  290001  290007  290016      15  289995  290001  290019  290022      15
  289995  290001  290019  290025      15  289995  290001  290019  290028      15
  289995  290031  290037  290040       2  289992  289989  289995  289998       3
  289992  289989  289995  290001       3  289992  289989  289995  290031       3
  289989  289995  290001  290004      10  290064  290061  290067  290070       1
  290064  290061 -290067  290070       2  290061  290067  290073  290076       3
  290058  290049  290043  290061      10  290055  290049  290043  290061      10
  290052  290049  290043  290061      10  290046  290043  290049  290052      10
  290046  290043  290049  290055      10  290046  290043  290049  290058      10
  290046  290043  290061  290064      19  290046  290043 -290061  290064       3
  290046  290043 -290061  290064      20  290046  290043  290061  290067       3
  290043  290061  290067  290070       2  290040  290037  290043  290046       3
  290040  290037  290043  290049       3  290040  290037  290043  290061       3
  290037  290043  290049  290052      10  290037  290043  290049  290055      10
  290037  290043  290049  290058      10  290097  290094  290100  290103       1
  290097  290094 -290100  290103       2  290094  290100  290106  290109       3
  290085  290079  290073  290094      10  290085  290079  290088  290091      95
  290082  290079  290073  290094      10  290082  290079  290088  290091      95
  290076  290073  290079  290082      10  290076  290073  290079  290085      10
  290076  290073  290079  290088      90  290076  290073 -290079  290088      29
  290076  290073  290094  290097      19  290076  290073 -290094  290097       3
  290076  290073 -290094  290097      20  290076  290073  290094  290100       3
  290073  290079  290088  290091     127  290073  290079 -290088  290091     128
  290073  290079 -290088  290091     129  290073  290079 -290088  290091     130
  290073  290094  290100  290103       2  290070  290067  290073  290076       3
  290070  290067  290073  290079       3  290070  290067  290073  290094       3
  290067  290073  290079  290082      10  290067  290073  290079  290085      10
  290154  290151  290157  290160       1  290154  290151 -290157  290160       2
  290151  290157  290163  290166       3  290136  290127  290121  290139      15
  290133  290127  290121  290139      15  290130  290127  290121  290139      15
  290127  290121  290139  290142      15  290127  290121  290139  290145      15
  290127  290121  290139  290148      15  290124  290121  290127  290130      14
  290124  290121  290127  290133      14  290124  290121  290127  290136      14
  290124  290121  290139  290142      14  290124  290121  290139  290145      14
  290124  290121  290139  290148      14  290118  290112  290106  290151      10
  290118  290112  290121  290124      14  290118  290112  290121  290127      15
  290118  290112  290121  290139      15  290115  290112  290106  290151      10
  290115  290112  290121  290124      14  290115  290112  290121  290127      15
  290115  290112  290121  290139      15  290112  290121  290127  290130      15
  290112  290121  290127  290133      15  290112  290121  290127  290136      15
  290112  290121  290139  290142      15  290112  290121  290139  290145      15
  290112  290121  290139  290148      15  290109  290106  290112  290115      10
  290109  290106  290112  290118      10  290109  290106  290112  290121      10
  290109  290106  290151  290154      19  290109  290106 -290151  290154       3
  290109  290106 -290151  290154      20  290109  290106  290151  290157       3
  290106  290112  290121  290124      15  290106  290151  290157  290160       2
  290103  290100  290106  290109       3  290103  290100  290106  290112       3
  290103  290100  290106  290151       3  290100  290106  290112  290115      10
  290100  290106  290112  290118      10  290211  290208  290214  290217       1
  290211  290208 -290214  290217       2  290208  290214  290220  290223       3
  290193  290184  290178  290196      15  290190  290184  290178  290196      15
  290187  290184  290178  290196      15  290184  290178  290196  290199      15
  290184  290178  290196  290202      15  290184  290178  290196  290205      15
  290181  290178  290184  290187      14  290181  290178  290184  290190      14
  290181  290178  290184  290193      14  290181  290178  290196  290199      14
  290181  290178  290196  290202      14  290181  290178  290196  290205      14
  290175  290169  290163  290208      10  290175  290169  290178  290181      14
  290175  290169  290178  290184      15  290175  290169  290178  290196      15
  290172  290169  290163  290208      10  290172  290169  290178  290181      14
  290172  290169  290178  290184      15  290172  290169  290178  290196      15
  290169  290178  290184  290187      15  290169  290178  290184  290190      15
  290169  290178  290184  290193      15  290169  290178  290196  290199      15
  290169  290178  290196  290202      15  290169  290178  290196  290205      15
  290166  290163  290169  290172      10  290166  290163  290169  290175      10
  290166  290163  290169  290178      10  290166  290163  290208  290211      19
  290166  290163 -290208  290211       3  290166  290163 -290208  290211      20
  290166  290163  290208  290214       3  290163  290169  290178  290181      15
  290163  290208  290214  290217       2  290160  290157  290163  290166       3
  290160  290157  290163  290169       3  290160  290157  290163  290208       3
  290157  290163  290169  290172      10  290157  290163  290169  290175      10
  290253  290250  290256  290259       1  290253  290250 -290256  290259       2
  290250  290256  290262  290265       3  290241  290232  290226  290244      90
  290241  290232 -290226  290244      29  290238  290232  290226  290244      90
  290238  290232 -290226  290244      29  290235  290232  290226  290244      90
  290235  290232 -290226  290244      29  290232  290226  290244  290247      91
  290232  290226 -290244  290247      92  290232  290226 -290244  290247      93
  290232  290226 -290244  290247      94  290229  290226  290220  290250      10
  290229  290226  290232  290235      10  290229  290226  290232  290238      10
  290229  290226  290232  290241      10  290229  290226  290244  290247      95
  290223  290220  290226  290229      10  290223  290220  290226  290232      10
  290223  290220  290226  290244      90  290223  290220 -290226  290244      29
  290223  290220  290250  290253      19  290223  290220 -290250  290253       3
  290223  290220 -290250  290253      20  290223  290220  290250  290256       3
  290220  290226  290232  290235      15  290220  290226  290232  290238      15
  290220  290226  290232  290241      15  290220  290226  290244  290247      96
  290220  290226 -290244  290247      97  290220  290226 -290244  290247      93
  290220  290226 -290244  290247      98  290220  290250  290256  290259       2
  290217  290214  290220  290223       3  290217  290214  290220  290226       3
  290217  290214  290220  290250       3  290214  290220  290226  290229      10
  290295  290292  290298  290301       1  290295  290292 -290298  290301       2
  290292  290298  290304  290307       3  290283  290274  290268  290286      90
  290283  290274 -290268  290286      29  290280  290274  290268  290286      90
  290280  290274 -290268  290286      29  290277  290274  290268  290286      90
  290277  290274 -290268  290286      29  290274  290268  290286  290289      91
  290274  290268 -290286  290289      92  290274  290268 -290286  290289      93
  290274  290268 -290286  290289      94  290271  290268  290262  290292      10
  290271  290268  290274  290277      10  290271  290268  290274  290280      10
  290271  290268  290274  290283      10  290271  290268  290286  290289      95
  290265  290262  290268  290271      10  290265  290262  290268  290274      10
  290265  290262  290268  290286      90  290265  290262 -290268  290286      29
  290265  290262  290292  290295      19  290265  290262 -290292  290295       3
  290265  290262 -290292  290295      20  290265  290262  290292  290298       3
  290262  290268  290274  290277      15  290262  290268  290274  290280      15
  290262  290268  290274  290283      15  290262  290268  290286  290289      96
  290262  290268 -290286  290289      97  290262  290268 -290286  290289      93
  290262  290268 -290286  290289      98  290262  290292  290298  290301       2
  290259  290256  290262  290265       3  290259  290256  290262  290268       3
  290259  290256  290262  290292       3  290256  290262  290268  290271      10
  290325  290322  290328  290331       1  290325  290322 -290328  290331       2
  290322  290328  290334  290337       3  290319  290310  290304  290322      10
  290316  290310  290304  290322      10  290313  290310  290304  290322      10
  290307  290304  290310  290313      10  290307  290304  290310  290316      10
  290307  290304  290310  290319      10  290307  290304  290322  290325      19
  290307  290304 -290322  290325       3  290307  290304 -290322  290325      20
  290307  290304  290322  290328       3  290304  290322  290328  290331       2
  290301  290298  290304  290307       3  290301  290298  290304  290310       3
  290301  290298  290304  290322       3  290298  290304  290310  290313      10
  290298  290304  290310  290316      10  290298  290304  290310  290319      10
  290370  290367  290373  290376       1  290370  290367 -290373  290376       2
  290367  290373  290379  290382       3  290355  290349  290358  290361       3
  290355  290349  290358  290364       3  290352  290349  290358  290361       3
  290352  290349  290358  290364       3  290346  290340  290334  290367      10
  290346  290340  290349  290352      14  290346  290340  290349  290355      14
  290346  290340  290349  290358      10  290343  290340  290334  290367      10
  290343  290340  290349  290352      14  290343  290340  290349  290355      14
  290343  290340  290349  290358      10  290337  290334  290340  290343      10
  290337  290334  290340  290346      10  290337  290334  290340  290349      10
  290337  290334  290367  290370      19  290337  290334 -290367  290370       3
  290337  290334 -290367  290370      20  290337  290334  290367  290373       3
  290334  290340  290349  290352      15  290334  290340  290349  290355      15
  290334  290367  290373  290376       2  290331  290328  290334  290337       3
  290331  290328  290334  290340       3  290331  290328  290334  290367       3
  290328  290334  290340  290343      10  290328  290334  290340  290346      10
  290418  290415  290421  290424       1  290418  290415 -290421  290424       2
  290415  290421  290427  290430       3  290400  290391  290385  290403      15
  290397  290391  290385  290403      15  290394  290391  290385  290403      15
  290391  290385  290403  290406      15  290391  290385  290403  290409      15
  290391  290385  290403  290412      15  290388  290385  290379  290415      10
  290388  290385  290391  290394      14  290388  290385  290391  290397      14
  290388  290385  290391  290400      14  290388  290385  290403  290406      14
  290388  290385  290403  290409      14  290388  290385  290403  290412      14
  290382  290379  290385  290388      10  290382  290379  290385  290391      10
  290382  290379  290385  290403      10  290382  290379  290415  290418      19
  290382  290379 -290415  290418       3  290382  290379 -290415  290418      20
  290382  290379  290415  290421       3  290379  290385  290391  290394      15
  290379  290385  290391  290397      15  290379  290385  290391  290400      15
  290379  290385  290403  290406      15  290379  290385  290403  290409      15
  290379  290385  290403  290412      15  290379  290415  290421  290424       2
  290376  290373  290379  290382       3  290376  290373  290379  290385       3
  290376  290373  290379  290415       3  290373  290379  290385  290388      10
  290466  290463  290469  290472       1  290466  290463 -290469  290472       2
  290463  290469  290475  290478       3  290448  290439  290433  290451      15
  290445  290439  290433  290451      15  290442  290439  290433  290451      15
  290439  290433  290451  290454      15  290439  290433  290451  290457      15
  290439  290433  290451  290460      15  290436  290433  290427  290463      10
  290436  290433  290439  290442      14  290436  290433  290439  290445      14
  290436  290433  290439  290448      14  290436  290433  290451  290454      14
  290436  290433  290451  290457      14  290436  290433  290451  290460      14
  290430  290427  290433  290436      10  290430  290427  290433  290439      10
  290430  290427  290433  290451      10  290430  290427  290463  290466      19
  290430  290427 -290463  290466       3  290430  290427 -290463  290466      20
  290430  290427  290463  290469       3  290427  290433  290439  290442      15
  290427  290433  290439  290445      15  290427  290433  290439  290448      15
  290427  290433  290451  290454      15  290427  290433  290451  290457      15
  290427  290433  290451  290460      15  290427  290463  290469  290472       2
  290424  290421  290427  290430       3  290424  290421  290427  290433       3
  290424  290421  290427  290463       3  290421  290427  290433  290436      10
  290514  290511  290517  290520       1  290514  290511 -290517  290520       2
  290511  290517  290523  290526       3  290496  290487  290481  290499      15
  290493  290487  290481  290499      15  290490  290487  290481  290499      15
  290487  290481  290499  290502      15  290487  290481  290499  290505      15
  290487  290481  290499  290508      15  290484  290481  290475  290511      10
  290484  290481  290487  290490      14  290484  290481  290487  290493      14
  290484  290481  290487  290496      14  290484  290481  290499  290502      14
  290484  290481  290499  290505      14  290484  290481  290499  290508      14
  290478  290475  290481  290484      10  290478  290475  290481  290487      10
  290478  290475  290481  290499      10  290478  290475  290511  290514      19
  290478  290475 -290511  290514       3  290478  290475 -290511  290514      20
  290478  290475  290511  290517       3  290475  290481  290487  290490      15
  290475  290481  290487  290493      15  290475  290481  290487  290496      15
  290475  290481  290499  290502      15  290475  290481  290499  290505      15
  290475  290481  290499  290508      15  290475  290511  290517  290520       2
  290472  290469  290475  290478       3  290472  290469  290475  290481       3
  290472  290469  290475  290511       3  290469  290475  290481  290484      10
  290556  290553  290559  290562       1  290556  290553 -290559  290562       2
  290553  290559  290565  290568       3  290544  290535  290529  290547      90
  290544  290535 -290529  290547      29  290541  290535  290529  290547      90
  290541  290535 -290529  290547      29  290538  290535  290529  290547      90
  290538  290535 -290529  290547      29  290535  290529  290547  290550      91
  290535  290529 -290547  290550      92  290535  290529 -290547  290550      93
  290535  290529 -290547  290550      94  290532  290529  290523  290553      10
  290532  290529  290535  290538      10  290532  290529  290535  290541      10
  290532  290529  290535  290544      10  290532  290529  290547  290550      95
  290526  290523  290529  290532      10  290526  290523  290529  290535      10
  290526  290523  290529  290547      90  290526  290523 -290529  290547      29
  290526  290523  290553  290556      19  290526  290523 -290553  290556       3
  290526  290523 -290553  290556      20  290526  290523  290553  290559       3
  290523  290529  290535  290538      15  290523  290529  290535  290541      15
  290523  290529  290535  290544      15  290523  290529  290547  290550      96
  290523  290529 -290547  290550      97  290523  290529 -290547  290550      93
  290523  290529 -290547  290550      98  290523  290553  290559  290562       2
  290520  290517  290523  290526       3  290520  290517  290523  290529       3
  290520  290517  290523  290553       3  290517  290523  290529  290532      10
  290601  290598  290604  290607       1  290601  290598 -290604  290607       2
  290598  290604  290610  290613       3  290586  290580  290589  290592       3
  290586  290580  290589  290595       3  290583  290580  290589  290592       3
  290583  290580  290589  290595       3  290577  290571  290565  290598      10
  290577  290571  290580  290583      14  290577  290571  290580  290586      14
  290577  290571  290580  290589      10  290574  290571  290565  290598      10
  290574  290571  290580  290583      14  290574  290571  290580  290586      14
  290574  290571  290580  290589      10  290568  290565  290571  290574      10
  290568  290565  290571  290577      10  290568  290565  290571  290580      10
  290568  290565  290598  290601      19  290568  290565 -290598  290601       3
  290568  290565 -290598  290601      20  290568  290565  290598  290604       3
  290565  290571  290580  290583      15  290565  290571  290580  290586      15
  290565  290598  290604  290607       2  290562  290559  290565  290568       3
  290562  290559  290565  290571       3  290562  290559  290565  290598       3
  290559  290565  290571  290574      10  290559  290565  290571  290577      10
  290655  290661  290664  290667       3  290655  290661  290664  290670       3
  290655  290661  290691  290694       3  290640  290634  290643  290646      14
  290640  290634  290643  290649      14  290640  290634  290643  290652      14
  290637  290634  290643  290646      14  290637  290634  290643  290649      14
  290637  290634  290643  290652      14  290631  290622  290616  290634      15
  290628  290622  290616  290634      15  290625  290622  290616  290634      15
  290622  290616  290634  290637      15  290622  290616  290634  290640      15
  290619  290616  290610  290655      10  290619  290616  290622  290625      14
  290619  290616  290622  290628      14  290619  290616  290622  290631      14
  290619  290616  290634  290637      14  290619  290616  290634  290640      14
  290619  290616  290634  290643      15  290616  290634  290643  290646      15
  290616  290634  290643  290649      15  290616  290634  290643  290652      15
  290613  290610  290616  290619      10  290613  290610  290616  290622      10
  290613  290610  290616  290634      10  290613  290610  290655  290658      19
  290613  290610 -290655  290658       3  290613  290610 -290655  290658      20
  290613  290610  290655  290661       3  290610  290616  290622  290625      15
  290610  290616  290622  290628      15  290610  290616  290622  290631      15
  290610  290616  290634  290637      15  290610  290616  290634  290640      15
  290607  290604  290610  290613       3  290607  290604  290610  290616       3
  290607  290604  290610  290655       3  290604  290610  290616  290619      10
  290700  290697  290703  290706       1  290700  290697 -290703  290706       2
  290697  290703  290709  290712       3  290694  290691  290697  290700      19
  290694  290691 -290697  290700       3  290694  290691 -290697  290700      20
  290694  290691  290697  290703       3  290691  290697  290703  290706       2
  290688  290682  290691  290694      10  290688  290682  290691  290697      10
  290685  290682  290691  290694      10  290685  290682  290691  290697      10
  290679  290673  290682  290685      14  290679  290673  290682  290688      14
  290679  290673  290682  290691      15  290676  290673  290682  290685      14
  290676  290673  290682  290688      14  290676  290673  290682  290691      15
  290673  290682  290691  290694      10  290670  290664  290661  290691       3
  290670  290664  290673  290676      10  290670  290664  290673  290679      10
  290670  290664  290673  290682      10  290667  290664  290661  290691       3
  290667  290664  290673  290676      10  290667  290664  290673  290679      10
  290667  290664  290673  290682      10  290664  290661  290691  290694       3
  290664  290673  290682  290685      15  290664  290673  290682  290688      15
  290661  290664  290673  290676      10  290661  290664  290673  290679      10
  290661  290691  290682  290685      10  290661  290691  290682  290688      10
  290766  290763  290769  290772       1  290766  290763 -290769  290772       2
  290763  290769  290775  290778       3  290748  290742  290751  290754      10
  290748  290742  290751  290757      10  290748  290742  290751  290760      10
  290745  290742  290751  290754      10  290745  290742  290751  290757      10
  290745  290742  290751  290760      10  290739  290733  290742  290745      10
  290739  290733  290742  290748      10  290739  290733  290742  290751      10
  290736  290733  290742  290745      10  290736  290733  290742  290748      10
  290736  290733  290742  290751      10  290733  290742  290751  290754      10
  290733  290742  290751  290757      10  290733  290742  290751  290760      10
  290730  290724  290733  290736      14  290730  290724  290733  290739      14
  290730  290724  290733  290742      15  290727  290724  290733  290736      14
  290727  290724  290733  290739      14  290727  290724  290733  290742      15
  290724  290733  290742  290745      10  290724  290733  290742  290748      10
  290721  290715  290709  290763      10  290721  290715  290724  290727      14
  290721  290715  290724  290730      14  290721  290715  290724  290733      15
  290718  290715  290709  290763      10  290718  290715  290724  290727      14
  290718  290715  290724  290730      14  290718  290715  290724  290733      15
  290715  290724  290733  290736      15  290715  290724  290733  290739      15
  290712  290709  290715  290718      10  290712  290709  290715  290721      10
  290712  290709  290715  290724      10  290712  290709  290763  290766      19
  290712  290709 -290763  290766       3  290712  290709 -290763  290766      20
  290712  290709  290763  290769       3  290709  290715  290724  290727      15
  290709  290715  290724  290730      15  290709  290763  290769  290772       2
  290706  290703  290709  290712       3  290706  290703  290709  290715       3
  290706  290703  290709  290763       3  290703  290709  290715  290718      10
  290703  290709  290715  290721      10  290796  290790  290799  290802       3
  290796  290790  290799  290805       3  290793  290790  290799  290802       3
  290793  290790  290799  290805       3  290787  290781  290775  290808      10
  290787  290781  290790  290793      14  290787  290781  290790  290796      14
  290787  290781  290790  290799      10  290784  290781  290775  290808      10
  290784  290781  290790  290793      14  290784  290781  290790  290796      14
  290784  290781  290790  290799      10  290778  290775  290781  290784      10
  290778  290775  290781  290787      10  290778  290775  290781  290790      10
  290778  290775  290808  290811       3  290778  290775  290808  290814       3
  290775  290781  290790  290793      15  290775  290781  290790  290796      15
  290772  290769  290775  290778       3  290772  290769  290775  290781       3
  290772  290769  290775  290808       3  290769  290775  290781  290784      10
  290769  290775  290781  290787      10  290937  290934  290940  290943      95
  290931  290928  290922  290934      90  290931  290928 -290922  290934      15
  290928  290922  290934  290937      90  290928  290922 -290934  290937      29
  290925  290922  290928  290931      95  290925  290922  290934  290937      10
  290925  290922  290934  290940      90  290925  290922 -290934  290940      29
  290922  290934  290940  290943      90  290922  290934 -290940  290943      15
  290913  290910  290916  290919     190  290904  290898  290895  290907      51
  290901  290898  290895  290907      51  290895  290907  290910  290913     190
  290892  290895  290898  290901      51  290892  290895  290898  290904      51
  290886  290883  290880  290919     194  290886  290883  290889  290892     195
  290880  290874  290934  290937      10  290877  290874  290880  290883       3
  290877  290874  290880  290919       3  290877  290874  290934  290922      10
  290877  290874  290934  290937      10  290877  290874  290934  290940      10
  290874  290880  290883  290886     194  290874  290934  290922  290925      10
  290874  290934  290940  290943      90  290874  290934 -290940  290943      15
  290871  290865  290922  290925      90  290871  290865 -290922  290925      29
  290871  290874  290934  290937      90  290871  290874 -290934  290937      29
  290868  290865  290871  290874     201  290868  290865  290922  290925      10
  290868  290865  290922  290928      90  290868  290865 -290922  290928      29
  290868  290865  290922  290934      10  290865  290871  290874  290877     201
  290865  290922  290928  290931      90  290865  290922 -290928  290931      15
  290865  290922  290934  290937      10  290862  290856  290865  290868      10
  290862  290856  290865  290871      90  290862  290856 -290865  290871      29
  290862  290856  290865  290922      10  290859  290856  290865  290868      10
  290859  290856  290865  290871      90  290859  290856 -290865  290871      29
  290859  290856  290865  290922      10  290856  290865  290922  290925      10
  290853  290856  290865  290868      90  290853  290856 -290865  290868      29
  290844  290853  290856  290859     205  290844  290853  290856  290862     205
  290985  290982  290988  290991       1  290985  290982 -290988  290991       2
  290982  290988  290994  290997       3  290979  290970  290964  290982      10
  290976  290970  290964  290982      10  290973  290970  290964  290982      10
  290967  290964  290970  290973      10  290967  290964  290970  290976      10
  290967  290964  290970  290979      10  290967  290964  290982  290985       3
  290967  290964  290982  290988       3  290964  290982  290988  290991       2
  290961  290952  290964  290967      10  290961  290952  290964  290970      10
  290961  290952  290964  290982      10  290958  290952  290964  290967      10
  290958  290952  290964  290970      10  290958  290952  290964  290982      10
  290955  290952  290964  290967      10  290955  290952  290964  290970      10
  290955  290952  290964  290982      10  290952  290964  290970  290973      10
  290952  290964  290970  290976      10  290952  290964  290970  290979      10
  291051  291048  291054  291057       1  291051  291048 -291054  291057       2
  291048  291054  291060  291063       3  291033  291027  291036  291039      10
  291033  291027  291036  291042      10  291033  291027  291036  291045      10
  291030  291027  291036  291039      10  291030  291027  291036  291042      10
  291030  291027  291036  291045      10  291024  291018  291027  291030      10
  291024  291018  291027  291033      10  291024  291018  291027  291036      10
  291021  291018  291027  291030      10  291021  291018  291027  291033      10
  291021  291018  291027  291036      10  291018  291027  291036  291039      10
  291018  291027  291036  291042      10  291018  291027  291036  291045      10
  291015  291009  291018  291021      14  291015  291009  291018  291024      14
  291015  291009  291018  291027      15  291012  291009  291018  291021      14
  291012  291009  291018  291024      14  291012  291009  291018  291027      15
  291009  291018  291027  291030      10  291009  291018  291027  291033      10
  291006  291000  290994  291048      10  291006  291000  291009  291012      14
  291006  291000  291009  291015      14  291006  291000  291009  291018      15
  291003  291000  290994  291048      10  291003  291000  291009  291012      14
  291003  291000  291009  291015      14  291003  291000  291009  291018      15
  291000  291009  291018  291021      15  291000  291009  291018  291024      15
  290997  290994  291000  291003      10  290997  290994  291000  291006      10
  290997  290994  291000  291009      10  290997  290994  291048  291051      19
  290997  290994 -291048  291051       3  290997  290994 -291048  291051      20
  290997  290994  291048  291054       3  290994  291000  291009  291012      15
  290994  291000  291009  291015      15  290994  291048  291054  291057       2
  290991  290988  290994  290997       3  290991  290988  290994  291000       3
  290991  290988  290994  291048       3  290988  290994  291000  291003      10
  290988  290994  291000  291006      10  291087  291084  291090  291093       1
  291087  291084 -291090  291093       2  291084  291090  291096  291099       3
  291072  291066  291060  291084      10  291072  291066  291075  291078       3
  291072  291066  291075  291081       3  291069  291066  291060  291084      10
  291069  291066  291075  291078       3  291069  291066  291075  291081       3
  291063  291060  291066  291069      10  291063  291060  291066  291072      10
  291063  291060  291066  291075      10  291063  291060  291084  291087      19
  291063  291060 -291084  291087       3  291063  291060 -291084  291087      20
  291063  291060  291084  291090       3  291060  291084  291090  291093       2
  291057  291054  291060  291063       3  291057  291054  291060  291066       3
  291057  291054  291060  291084       3  291054  291060  291066  291069      10
  291054  291060  291066  291072      10  291135  291132  291138  291141       1
  291135  291132 -291138  291141       2  291132  291138  291144  291147       3
  291117  291108  291102  291120      15  291114  291108  291102  291120      15
  291111  291108  291102  291120      15  291108  291102  291120  291123      15
  291108  291102  291120  291126      15  291108  291102  291120  291129      15
  291105  291102  291096  291132      10  291105  291102  291108  291111      14
  291105  291102  291108  291114      14  291105  291102  291108  291117      14
  291105  291102  291120  291123      14  291105  291102  291120  291126      14
  291105  291102  291120  291129      14  291099  291096  291102  291105      10
  291099  291096  291102  291108      10  291099  291096  291102  291120      10
  291099  291096  291132  291135      19  291099  291096 -291132  291135       3
  291099  291096 -291132  291135      20  291099  291096  291132  291138       3
  291096  291102  291108  291111      15  291096  291102  291108  291114      15
  291096  291102  291108  291117      15  291096  291102  291120  291123      15
  291096  291102  291120  291126      15  291096  291102  291120  291129      15
  291096  291132  291138  291141       2  291093  291090  291096  291099       3
  291093  291090  291096  291102       3  291093  291090  291096  291132       3
  291090  291096  291102  291105      10  291201  291198  291204  291207       1
  291201  291198 -291204  291207       2  291198  291204  291210  291213       3
  291183  291177  291186  291189      10  291183  291177  291186  291192      10
  291183  291177  291186  291195      10  291180  291177  291186  291189      10
  291180  291177  291186  291192      10  291180  291177  291186  291195      10
  291174  291168  291177  291180      10  291174  291168  291177  291183      10
  291174  291168  291177  291186      10  291171  291168  291177  291180      10
  291171  291168  291177  291183      10  291171  291168  291177  291186      10
  291168  291177  291186  291189      10  291168  291177  291186  291192      10
  291168  291177  291186  291195      10  291165  291159  291168  291171      14
  291165  291159  291168  291174      14  291165  291159  291168  291177      15
  291162  291159  291168  291171      14  291162  291159  291168  291174      14
  291162  291159  291168  291177      15  291159  291168  291177  291180      10
  291159  291168  291177  291183      10  291156  291150  291144  291198      10
  291156  291150  291159  291162      14  291156  291150  291159  291165      14
  291156  291150  291159  291168      15  291153  291150  291144  291198      10
  291153  291150  291159  291162      14  291153  291150  291159  291165      14
  291153  291150  291159  291168      15  291150  291159  291168  291171      15
  291150  291159  291168  291174      15  291147  291144  291150  291153      10
  291147  291144  291150  291156      10  291147  291144  291150  291159      10
  291147  291144  291198  291201      19  291147  291144 -291198  291201       3
  291147  291144 -291198  291201      20  291147  291144  291198  291204       3
  291144  291150  291159  291162      15  291144  291150  291159  291165      15
  291144  291198  291204  291207       2  291141  291138  291144  291147       3
  291141  291138  291144  291150       3  291141  291138  291144  291198       3
  291138  291144  291150  291153      10  291138  291144  291150  291156      10
  291261  291258  291264  291267       1  291261  291258 -291264  291267       2
  291258  291264  291270  291273       3  291258  291264  291270  291276       3
  291249  291246  291252  291255      41  291243  291240  291246  291249      41
  291243  291240  291246  291252      41  291240  291246  291252  291255      41
  291237  291234  291240  291243      41  291237  291234  291240  291246      41
  291234  291240  291246  291249      41  291231  291228  291225  291252      41
  291231  291228  291234  291237      41  291231  291228  291234  291240      41
  291228  291225  291252  291255      41  291228  291234  291240  291243      41
  291225  291228  291234  291237      41  291225  291252  291246  291249      41
  291222  291216  291210  291258      10  291222  291216  291225  291228       3
  291222  291216  291225  291252       3  291219  291216  291210  291258      10
  291219  291216  291225  291228       3  291219  291216  291225  291252       3
  291216  291225  291228  291231      41  291216  291225  291252  291255      41
  291213  291210  291216  291219      10  291213  291210  291216  291222      10
  291213  291210  291216  291225      10  291213  291210  291258  291261      19
  291213  291210 -291258  291261       3  291213  291210 -291258  291261      20
  291213  291210  291258  291264       3  291210  291258  291264  291267       2
  291207  291204  291210  291213       3  291207  291204  291210  291216       3
  291207  291204  291210  291258       3  291204  291210  291216  291219      10
  291204  291210  291216  291222      10  291282  291279  291285  291288       1
  291282  291279 -291285  291288       2  291279  291285  291291  291294       3
  291276  291270  291279  291282      19  291276  291270 -291279  291282       3
  291276  291270 -291279  291282      20  291276  291270  291279  291285       3
  291273  291270  291279  291282      19  291273  291270 -291279  291282       3
  291273  291270 -291279  291282      20  291273  291270  291279  291285       3
  291270  291279  291285  291288       2  291267  291264  291270  291273       3
  291267  291264  291270  291276       3  291267  291264  291270  291279       3
  291312  291309  291315  291318       1  291312  291309 -291315  291318       2
  291309  291315  291321  291324       3  291306  291297  291291  291309      10
  291303  291297  291291  291309      10  291300  291297  291291  291309      10
  291294  291291  291297  291300      10  291294  291291  291297  291303      10
  291294  291291  291297  291306      10  291294  291291  291309  291312      19
  291294  291291 -291309  291312       3  291294  291291 -291309  291312      20
  291294  291291  291309  291315       3  291291  291309  291315  291318       2
  291288  291285  291291  291294       3  291288  291285  291291  291297       3
  291288  291285  291291  291309       3  291285  291291  291297  291300      10
  291285  291291  291297  291303      10  291285  291291  291297  291306      10
  291348  291345  291351  291354       1  291348  291345 -291351  291354       2
  291345  291351  291357  291360       3  291333  291327  291321  291345      10
  291333  291327  291336  291339       3  291333  291327  291336  291342       3
  291330  291327  291321  291345      10  291330  291327  291336  291339       3
  291330  291327  291336  291342       3  291324  291321  291327  291330      10
  291324  291321  291327  291333      10  291324  291321  291327  291336      10
  291324  291321  291345  291348      19  291324  291321 -291345  291348       3
  291324  291321 -291345  291348      20  291324  291321  291345  291351       3
  291321  291345  291351  291354       2  291318  291315  291321  291324       3
  291318  291315  291321  291327       3  291318  291315  291321  291345       3
  291315  291321  291327  291330      10  291315  291321  291327  291333      10
  291378  291375  291381  291384       1  291378  291375 -291381  291384       2
  291375  291381  291387  291390       3  291372  291363  291357  291375      10
  291369  291363  291357  291375      10  291366  291363  291357  291375      10
  291360  291357  291363  291366      10  291360  291357  291363  291369      10
  291360  291357  291363  291372      10  291360  291357  291375  291378      19
  291360  291357 -291375  291378       3  291360  291357 -291375  291378      20
  291360  291357  291375  291381       3  291357  291375  291381  291384       2
  291354  291351  291357  291360       3  291354  291351  291357  291363       3
  291354  291351  291357  291375       3  291351  291357  291363  291366      10
  291351  291357  291363  291369      10  291351  291357  291363  291372      10
  291450  291447  291453  291456       1  291450  291447 -291453  291456       2
  291447  291453  291459  291462       3  291435  291429  291426  291438      51
  291435  291429 -291426  291438       6  291432  291429  291426  291438      51
  291432  291429 -291426  291438       6  291429  291426  291438  291441      51
  291429  291426 -291438  291441       6  291429  291426  291438  291444      51
  291429  291426 -291438  291444       6  291423  291420  291426  291429      51
  291423  291420 -291426  291429       6  291423  291420  291426  291438      51
  291423  291420 -291426  291438       6  291420  291426  291429  291432      51
  291420  291426 -291429  291432       6  291420  291426  291429  291435      51
  291420  291426 -291429  291435       6  291420  291426  291438  291441      51
  291420  291426 -291438  291441       6  291420  291426  291438  291444      51
  291420  291426 -291438  291444       6  291417  291411  291420  291423      29
  291417  291411  291420  291426      29  291414  291411  291420  291423      29
  291414  291411  291420  291426      29  291408  291402  291411  291414      10
  291408  291402  291411  291417      10  291408  291402  291411  291420      10
  291405  291402  291411  291414      10  291405  291402  291411  291417      10
  291405  291402  291411  291420      10  291402  291411  291420  291423      29
  291399  291393  291387  291447      10  291399  291393  291402  291405      14
  291399  291393  291402  291408      14  291399  291393  291402  291411      15
  291396  291393  291387  291447      10  291396  291393  291402  291405      14
  291396  291393  291402  291408      14  291396  291393  291402  291411      15
  291393  291402  291411  291414      10  291393  291402  291411  291417      10
  291390  291387  291393  291396      10  291390  291387  291393  291399      10
  291390  291387  291393  291402      10  291390  291387  291447  291450      19
  291390  291387 -291447  291450       3  291390  291387 -291447  291450      20
  291390  291387  291447  291453       3  291387  291393  291402  291405      15
  291387  291393  291402  291408      15  291387  291447  291453  291456       2
  291384  291381  291387  291390       3  291384  291381  291387  291393       3
  291384  291381  291387  291447       3  291381  291387  291393  291396      10
  291381  291387  291393  291399      10  291480  291477  291483  291486       1
  291480  291477 -291483  291486       2  291477  291483  291489  291492       3
  291474  291465  291459  291477      10  291471  291465  291459  291477      10
  291468  291465  291459  291477      10  291462  291459  291465  291468      10
  291462  291459  291465  291471      10  291462  291459  291465  291474      10
  291462  291459  291477  291480      19  291462  291459 -291477  291480       3
  291462  291459 -291477  291480      20  291462  291459  291477  291483       3
  291459  291477  291483  291486       2  291456  291453  291459  291462       3
  291456  291453  291459  291465       3  291456  291453  291459  291477       3
  291453  291459  291465  291468      10  291453  291459  291465  291471      10
  291453  291459  291465  291474      10  291537  291534  291540  291543       1
  291537  291534 -291540  291543       2  291534  291540  291546  291549       3
  291519  291510  291504  291522      15  291516  291510  291504  291522      15
  291513  291510  291504  291522      15  291510  291504  291522  291525      15
  291510  291504  291522  291528      15  291510  291504  291522  291531      15
  291507  291504  291510  291513      14  291507  291504  291510  291516      14
  291507  291504  291510  291519      14  291507  291504  291522  291525      14
  291507  291504  291522  291528      14  291507  291504  291522  291531      14
  291501  291495  291489  291534      10  291501  291495  291504  291507      14
  291501  291495  291504  291510      15  291501  291495  291504  291522      15
  291498  291495  291489  291534      10  291498  291495  291504  291507      14
  291498  291495  291504  291510      15  291498  291495  291504  291522      15
  291495  291504  291510  291513      15  291495  291504  291510  291516      15
  291495  291504  291510  291519      15  291495  291504  291522  291525      15
  291495  291504  291522  291528      15  291495  291504  291522  291531      15
  291492  291489  291495  291498      10  291492  291489  291495  291501      10
  291492  291489  291495  291504      10  291492  291489  291534  291537      19
  291492  291489 -291534  291537       3  291492  291489 -291534  291537      20
  291492  291489  291534  291540       3  291489  291495  291504  291507      15
  291489  291534  291540  291543       2  291486  291483  291489  291492       3
  291486  291483  291489  291495       3  291486  291483  291489  291534       3
  291483  291489  291495  291498      10  291483  291489  291495  291501      10
  291588  291585  291591  291594       1  291588  291585 -291591  291594       2
  291585  291591  291597  291600       3  291567  291561  291570  291573      63
  291564  291561  291570  291573      63  291561  291570  291573  291576      63
  291561  291570  291573  291579      63  291561  291570  291573  291582      63
  291558  291552  291546  291585      10  291558  291552  291561  291564      10
  291558  291552  291561  291567      10  291558  291552  291561  291570      10
  291555  291552  291546  291585      10  291555  291552  291561  291564      10
  291555  291552  291561  291567      10  291555  291552  291561  291570      10
  291549  291546  291552  291555      10  291549  291546  291552  291558      10
  291549  291546  291552  291561      10  291549  291546  291585  291588      19
  291549  291546 -291585  291588       3  291549  291546 -291585  291588      20
  291549  291546  291585  291591       3  291546  291552  291561  291564      10
  291546  291552  291561  291567      10  291546  291585  291591  291594       2
  291543  291540  291546  291549       3  291543  291540  291546  291552       3
  291543  291540  291546  291585       3  291540  291546  291552  291555      10
  291540  291546  291552  291558      10  291645  291642  291648  291651       1
  291645  291642 -291648  291651       2  291642  291648  291654  291657       3
  291627  291618  291612  291630      15  291624  291618  291612  291630      15
  291621  291618  291612  291630      15  291618  291612  291630  291633      15
  291618  291612  291630  291636      15  291618  291612  291630  291639      15
  291615  291612  291618  291621      14  291615  291612  291618  291624      14
  291615  291612  291618  291627      14  291615  291612  291630  291633      14
  291615  291612  291630  291636      14  291615  291612  291630  291639      14
  291609  291603  291597  291642      10  291609  291603  291612  291615      14
  291609  291603  291612  291618      15  291609  291603  291612  291630      15
  291606  291603  291597  291642      10  291606  291603  291612  291615      14
  291606  291603  291612  291618      15  291606  291603  291612  291630      15
  291603  291612  291618  291621      15  291603  291612  291618  291624      15
  291603  291612  291618  291627      15  291603  291612  291630  291633      15
  291603  291612  291630  291636      15  291603  291612  291630  291639      15
  291600  291597  291603  291606      10  291600  291597  291603  291609      10
  291600  291597  291603  291612      10  291600  291597  291642  291645      19
  291600  291597 -291642  291645       3  291600  291597 -291642  291645      20
  291600  291597  291642  291648       3  291597  291603  291612  291615      15
  291597  291642  291648  291651       2  291594  291591  291597  291600       3
  291594  291591  291597  291603       3  291594  291591  291597  291642       3
  291591  291597  291603  291606      10  291591  291597  291603  291609      10
  291696  291693  291699  291702       1  291696  291693 -291699  291702       2
  291693  291699  291705  291708       3  291693  291699  291705  291711       3
  291681  291678  291684  291687       1  291681  291678 -291684  291687       2
  291681  291678  291684  291690       1  291681  291678 -291684  291690       2
  291675  291669  291678  291681      19  291675  291669 -291678  291681       3
  291675  291669 -291678  291681      20  291675  291669  291678  291684       3
  291672  291669  291678  291681      19  291672  291669 -291678  291681       3
  291672  291669 -291678  291681      20  291672  291669  291678  291684       3
  291669  291678  291684  291687       2  291669  291678  291684  291690       2
  291666  291660  291654  291693      10  291666  291660  291669  291672      14
  291666  291660  291669  291675      14  291666  291660  291669  291678      10
  291663  291660  291654  291693      10  291663  291660  291669  291672      14
  291663  291660  291669  291675      14  291663  291660  291669  291678      10
  291657  291654  291660  291663      10  291657  291654  291660  291666      10
  291657  291654  291660  291669      10  291657  291654  291693  291696      19
  291657  291654 -291693  291696       3  291657  291654 -291693  291696      20
  291657  291654  291693  291699       3  291654  291660  291669  291672      15
  291654  291660  291669  291675      15  291654  291693  291699  291702       2
  291651  291648  291654  291657       3  291651  291648  291654  291660       3
  291651  291648  291654  291693       3  291648  291654  291660  291663      10
  291648  291654  291660  291666      10  291717  291714  291720  291723       1
  291717  291714 -291720  291723       2  291714  291720  291726  291729       3
  291711  291705  291714  291717      19  291711  291705 -291714  291717       3
  291711  291705 -291714  291717      20  291711  291705  291714  291720       3
  291708  291705  291714  291717      19  291708  291705 -291714  291717       3
  291708  291705 -291714  291717      20  291708  291705  291714  291720       3
  291705  291714  291720  291723       2  291702  291699  291705  291708       3
  291702  291699  291705  291711       3  291702  291699  291705  291714       3
  291765  291762  291768  291771       1  291765  291762 -291768  291771       2
  291762  291768  291774  291777       3  291747  291738  291732  291750      15
  291744  291738  291732  291750      15  291741  291738  291732  291750      15
  291738  291732  291750  291753      15  291738  291732  291750  291756      15
  291738  291732  291750  291759      15  291735  291732  291726  291762      10
  291735  291732  291738  291741      14  291735  291732  291738  291744      14
  291735  291732  291738  291747      14  291735  291732  291750  291753      14
  291735  291732  291750  291756      14  291735  291732  291750  291759      14
  291729  291726  291732  291735      10  291729  291726  291732  291738      10
  291729  291726  291732  291750      10  291729  291726  291762  291765      19
  291729  291726 -291762  291765       3  291729  291726 -291762  291765      20
  291729  291726  291762  291768       3  291726  291732  291738  291741      15
  291726  291732  291738  291744      15  291726  291732  291738  291747      15
  291726  291732  291750  291753      15  291726  291732  291750  291756      15
  291726  291732  291750  291759      15  291726  291762  291768  291771       2
  291723  291720  291726  291729       3  291723  291720  291726  291732       3
  291723  291720  291726  291762       3  291720  291726  291732  291735      10
  291801  291798  291804  291807       1  291801  291798 -291804  291807       2
  291798  291804  291810  291813       3  291786  291780  291774  291798      10
  291786  291780  291789  291792       3  291786  291780  291789  291795       3
  291783  291780  291774  291798      10  291783  291780  291789  291792       3
  291783  291780  291789  291795       3  291777  291774  291780  291783      10
  291777  291774  291780  291786      10  291777  291774  291780  291789      10
  291777  291774  291798  291801      19  291777  291774 -291798  291801       3
  291777  291774 -291798  291801      20  291777  291774  291798  291804       3
  291774  291798  291804  291807       2  291771  291768  291774  291777       3
  291771  291768  291774  291780       3  291771  291768  291774  291798       3
  291768  291774  291780  291783      10  291768  291774  291780  291786      10
  291858  291855  291861  291864       1  291858  291855 -291861  291864       2
  291855  291861  291867  291870       3  291840  291831  291825  291843      15
  291837  291831  291825  291843      15  291834  291831  291825  291843      15
  291831  291825  291843  291846      15  291831  291825  291843  291849      15
  291831  291825  291843  291852      15  291828  291825  291831  291834      14
  291828  291825  291831  291837      14  291828  291825  291831  291840      14
  291828  291825  291843  291846      14  291828  291825  291843  291849      14
  291828  291825  291843  291852      14  291822  291816  291810  291855      10
  291822  291816  291825  291828      14  291822  291816  291825  291831      15
  291822  291816  291825  291843      15  291819  291816  291810  291855      10
  291819  291816  291825  291828      14  291819  291816  291825  291831      15
  291819  291816  291825  291843      15  291816  291825  291831  291834      15
  291816  291825  291831  291837      15  291816  291825  291831  291840      15
  291816  291825  291843  291846      15  291816  291825  291843  291849      15
  291816  291825  291843  291852      15  291813  291810  291816  291819      10
  291813  291810  291816  291822      10  291813  291810  291816  291825      10
  291813  291810  291855  291858      19  291813  291810 -291855  291858       3
  291813  291810 -291855  291858      20  291813  291810  291855  291861       3
  291810  291816  291825  291828      15  291810  291855  291861  291864       2
  291807  291804  291810  291813       3  291807  291804  291810  291816       3
  291807  291804  291810  291855       3  291804  291810  291816  291819      10
  291804  291810  291816  291822      10  291915  291912  291918  291921       1
  291915  291912 -291918  291921       2  291912  291918  291924  291927       3
  291897  291888  291882  291900      15  291894  291888  291882  291900      15
  291891  291888  291882  291900      15  291888  291882  291900  291903      15
  291888  291882  291900  291906      15  291888  291882  291900  291909      15
  291885  291882  291888  291891      14  291885  291882  291888  291894      14
  291885  291882  291888  291897      14  291885  291882  291900  291903      14
  291885  291882  291900  291906      14  291885  291882  291900  291909      14
  291879  291873  291867  291912      10  291879  291873  291882  291885      14
  291879  291873  291882  291888      15  291879  291873  291882  291900      15
  291876  291873  291867  291912      10  291876  291873  291882  291885      14
  291876  291873  291882  291888      15  291876  291873  291882  291900      15
  291873  291882  291888  291891      15  291873  291882  291888  291894      15
  291873  291882  291888  291897      15  291873  291882  291900  291903      15
  291873  291882  291900  291906      15  291873  291882  291900  291909      15
  291870  291867  291873  291876      10  291870  291867  291873  291879      10
  291870  291867  291873  291882      10  291870  291867  291912  291915      19
  291870  291867 -291912  291915       3  291870  291867 -291912  291915      20
  291870  291867  291912  291918       3  291867  291873  291882  291885      15
  291867  291912  291918  291921       2  291864  291861  291867  291870       3
  291864  291861  291867  291873       3  291864  291861  291867  291912       3
  291861  291867  291873  291876      10  291861  291867  291873  291879      10
  291945  291942  291948  291951       1  291945  291942 -291948  291951       2
  291942  291948  291954  291957       3  291939  291930  291924  291942      10
  291936  291930  291924  291942      10  291933  291930  291924  291942      10
  291927  291924  291930  291933      10  291927  291924  291930  291936      10
  291927  291924  291930  291939      10  291927  291924  291942  291945      19
  291927  291924 -291942  291945       3  291927  291924 -291942  291945      20
  291927  291924  291942  291948       3  291924  291942  291948  291951       2
  291921  291918  291924  291927       3  291921  291918  291924  291930       3
  291921  291918  291924  291942       3  291918  291924  291930  291933      10
  291918  291924  291930  291936      10  291918  291924  291930  291939      10
  291981  291978  291984  291987       1  291981  291978 -291984  291987       2
  291978  291984  291990  291993       3  291966  291960  291954  291978      10
  291966  291960  291969  291972       3  291966  291960  291969  291975       3
  291963  291960  291954  291978      10  291963  291960  291969  291972       3
  291963  291960  291969  291975       3  291957  291954  291960  291963      10
  291957  291954  291960  291966      10  291957  291954  291960  291969      10
  291957  291954  291978  291981      19  291957  291954 -291978  291981       3
  291957  291954 -291978  291981      20  291957  291954  291978  291984       3
  291954  291978  291984  291987       2  291951  291948  291954  291957       3
  291951  291948  291954  291960       3  291951  291948  291954  291978       3
  291948  291954  291960  291963      10  291948  291954  291960  291966      10
  292011  292008  292014  292017       1  292011  292008 -292014  292017       2
  292008  292014  292020  292023       3  292005  291996  291990  292008      10
  292002  291996  291990  292008      10  291999  291996  291990  292008      10
  291993  291990  291996  291999      10  291993  291990  291996  292002      10
  291993  291990  291996  292005      10  291993  291990  292008  292011      19
  291993  291990 -292008  292011       3  291993  291990 -292008  292011      20
  291993  291990  292008  292014       3  291990  292008  292014  292017       2
  291987  291984  291990  291993       3  291987  291984  291990  291996       3
  291987  291984  291990  292008       3  291984  291990  291996  291999      10
  291984  291990  291996  292002      10  291984  291990  291996  292005      10
  292059  292056  292062  292065       1  292059  292056 -292062  292065       2
  292056  292062  292068  292071       3  292041  292032  292026  292044      15
  292038  292032  292026  292044      15  292035  292032  292026  292044      15
  292032  292026  292044  292047      15  292032  292026  292044  292050      15
  292032  292026  292044  292053      15  292029  292026  292020  292056      10
  292029  292026  292032  292035      14  292029  292026  292032  292038      14
  292029  292026  292032  292041      14  292029  292026  292044  292047      14
  292029  292026  292044  292050      14  292029  292026  292044  292053      14
  292023  292020  292026  292029      10  292023  292020  292026  292032      10
  292023  292020  292026  292044      10  292023  292020  292056  292059      19
  292023  292020 -292056  292059       3  292023  292020 -292056  292059      20
  292023  292020  292056  292062       3  292020  292026  292032  292035      15
  292020  292026  292032  292038      15  292020  292026  292032  292041      15
  292020  292026  292044  292047      15  292020  292026  292044  292050      15
  292020  292026  292044  292053      15  292020  292056  292062  292065       2
  292017  292014  292020  292023       3  292017  292014  292020  292026       3
  292017  292014  292020  292056       3  292014  292020  292026  292029      10
  292089  292086  292092  292095       1  292089  292086 -292092  292095       2
  292086  292092  292098  292101       3  292083  292074  292068  292086      10
  292080  292074  292068  292086      10  292077  292074  292068  292086      10
  292071  292068  292074  292077      10  292071  292068  292074  292080      10
  292071  292068  292074  292083      10  292071  292068  292086  292089      19
  292071  292068 -292086  292089       3  292071  292068 -292086  292089      20
  292071  292068  292086  292092       3  292068  292086  292092  292095       2
  292065  292062  292068  292071       3  292065  292062  292068  292074       3
  292065  292062  292068  292086       3  292062  292068  292074  292077      10
  292062  292068  292074  292080      10  292062  292068  292074  292083      10
  292137  292134  292140  292143       1  292137  292134 -292140  292143       2
  292134  292140  292146  292149       3  292119  292110  292104  292122      15
  292116  292110  292104  292122      15  292113  292110  292104  292122      15
  292110  292104  292122  292125      15  292110  292104  292122  292128      15
  292110  292104  292122  292131      15  292107  292104  292098  292134      10
  292107  292104  292110  292113      14  292107  292104  292110  292116      14
  292107  292104  292110  292119      14  292107  292104  292122  292125      14
  292107  292104  292122  292128      14  292107  292104  292122  292131      14
  292101  292098  292104  292107      10  292101  292098  292104  292110      10
  292101  292098  292104  292122      10  292101  292098  292134  292137      19
  292101  292098 -292134  292137       3  292101  292098 -292134  292137      20
  292101  292098  292134  292140       3  292098  292104  292110  292113      15
  292098  292104  292110  292116      15  292098  292104  292110  292119      15
  292098  292104  292122  292125      15  292098  292104  292122  292128      15
  292098  292104  292122  292131      15  292098  292134  292140  292143       2
  292095  292092  292098  292101       3  292095  292092  292098  292104       3
  292095  292092  292098  292134       3  292092  292098  292104  292107      10
  292179  292176  292182  292185       1  292179  292176 -292182  292185       2
  292176  292182  292188  292191       3  292167  292158  292152  292170      90
  292167  292158 -292152  292170      29  292164  292158  292152  292170      90
  292164  292158 -292152  292170      29  292161  292158  292152  292170      90
  292161  292158 -292152  292170      29  292158  292152  292170  292173      91
  292158  292152 -292170  292173      92  292158  292152 -292170  292173      93
  292158  292152 -292170  292173      94  292155  292152  292146  292176      10
  292155  292152  292158  292161      10  292155  292152  292158  292164      10
  292155  292152  292158  292167      10  292155  292152  292170  292173      95
  292149  292146  292152  292155      10  292149  292146  292152  292158      10
  292149  292146  292152  292170      90  292149  292146 -292152  292170      29
  292149  292146  292176  292179      19  292149  292146 -292176  292179       3
  292149  292146 -292176  292179      20  292149  292146  292176  292182       3
  292146  292152  292158  292161      15  292146  292152  292158  292164      15
  292146  292152  292158  292167      15  292146  292152  292170  292173      96
  292146  292152 -292170  292173      97  292146  292152 -292170  292173      93
  292146  292152 -292170  292173      98  292146  292176  292182  292185       2
  292143  292140  292146  292149       3  292143  292140  292146  292152       3
  292143  292140  292146  292176       3  292140  292146  292152  292155      10
  292230  292227  292233  292236       1  292230  292227 -292233  292236       2
  292227  292233  292239  292242       3  292227  292233  292239  292245       3
  292209  292203  292212  292215      63  292206  292203  292212  292215      63
  292203  292212  292215  292218      63  292203  292212  292215  292221      63
  292203  292212  292215  292224      63  292200  292194  292188  292227      10
  292200  292194  292203  292206      10  292200  292194  292203  292209      10
  292200  292194  292203  292212      10  292197  292194  292188  292227      10
  292197  292194  292203  292206      10  292197  292194  292203  292209      10
  292197  292194  292203  292212      10  292191  292188  292194  292197      10
  292191  292188  292194  292200      10  292191  292188  292194  292203      10
  292191  292188  292227  292230      19  292191  292188 -292227  292230       3
  292191  292188 -292227  292230      20  292191  292188  292227  292233       3
  292188  292194  292203  292206      10  292188  292194  292203  292209      10
  292188  292227  292233  292236       2  292185  292182  292188  292191       3
  292185  292182  292188  292194       3  292185  292182  292188  292227       3
  292182  292188  292194  292197      10  292182  292188  292194  292200      10
  292248  292254  292257  292260       3  292248  292254  292257  292263       3
  292248  292254  292284  292287       3  292245  292239  292248  292251      19
  292245  292239 -292248  292251       3  292245  292239 -292248  292251      20
  292245  292239  292248  292254       3  292242  292239  292248  292251      19
  292242  292239 -292248  292251       3  292242  292239 -292248  292251      20
  292242  292239  292248  292254       3  292236  292233  292239  292242       3
  292236  292233  292239  292245       3  292236  292233  292239  292248       3
  292293  292290  292296  292299       1  292293  292290 -292296  292299       2
  292290  292296  292302  292305       3  292287  292284  292290  292293      19
  292287  292284 -292290  292293       3  292287  292284 -292290  292293      20
  292287  292284  292290  292296       3  292284  292290  292296  292299       2
  292281  292275  292284  292287      10  292281  292275  292284  292290      10
  292278  292275  292284  292287      10  292278  292275  292284  292290      10
  292272  292266  292275  292278      14  292272  292266  292275  292281      14
  292272  292266  292275  292284      15  292269  292266  292275  292278      14
  292269  292266  292275  292281      14  292269  292266  292275  292284      15
  292266  292275  292284  292287      10  292263  292257  292254  292284       3
  292263  292257  292266  292269      10  292263  292257  292266  292272      10
  292263  292257  292266  292275      10  292260  292257  292254  292284       3
  292260  292257  292266  292269      10  292260  292257  292266  292272      10
  292260  292257  292266  292275      10  292257  292254  292284  292287       3
  292257  292266  292275  292278      15  292257  292266  292275  292281      15
  292254  292257  292266  292269      10  292254  292257  292266  292272      10
  292254  292284  292275  292278      10  292254  292284  292275  292281      10
  292359  292356  292362  292365       1  292359  292356 -292362  292365       2
  292356  292362  292368  292371       3  292356  292362  292368  292374       3
  292341  292335  292344  292347      10  292341  292335  292344  292350      10
  292341  292335  292344  292353      10  292338  292335  292344  292347      10
  292338  292335  292344  292350      10  292338  292335  292344  292353      10
  292332  292326  292335  292338      10  292332  292326  292335  292341      10
  292332  292326  292335  292344      10  292329  292326  292335  292338      10
  292329  292326  292335  292341      10  292329  292326  292335  292344      10
  292326  292335  292344  292347      10  292326  292335  292344  292350      10
  292326  292335  292344  292353      10  292323  292317  292326  292329      14
  292323  292317  292326  292332      14  292323  292317  292326  292335      15
  292320  292317  292326  292329      14  292320  292317  292326  292332      14
  292320  292317  292326  292335      15  292317  292326  292335  292338      10
  292317  292326  292335  292341      10  292314  292308  292302  292356      10
  292314  292308  292317  292320      14  292314  292308  292317  292323      14
  292314  292308  292317  292326      15  292311  292308  292302  292356      10
  292311  292308  292317  292320      14  292311  292308  292317  292323      14
  292311  292308  292317  292326      15  292308  292317  292326  292329      15
  292308  292317  292326  292332      15  292305  292302  292308  292311      10
  292305  292302  292308  292314      10  292305  292302  292308  292317      10
  292305  292302  292356  292359      19  292305  292302 -292356  292359       3
  292305  292302 -292356  292359      20  292305  292302  292356  292362       3
  292302  292308  292317  292320      15  292302  292308  292317  292323      15
  292302  292356  292362  292365       2  292299  292296  292302  292305       3
  292299  292296  292302  292308       3  292299  292296  292302  292356       3
  292296  292302  292308  292311      10  292296  292302  292308  292314      10
  292380  292377  292383  292386       1  292380  292377 -292383  292386       2
  292377  292383  292389  292392       3  292374  292368  292377  292380      19
  292374  292368 -292377  292380       3  292374  292368 -292377  292380      20
  292374  292368  292377  292383       3  292371  292368  292377  292380      19
  292371  292368 -292377  292380       3  292371  292368 -292377  292380      20
  292371  292368  292377  292383       3  292368  292377  292383  292386       2
  292365  292362  292368  292371       3  292365  292362  292368  292374       3
  292365  292362  292368  292377       3  292452  292449  292455  292458       1
  292452  292449 -292455  292458       2  292449  292455  292461  292464       3
  292437  292431  292428  292440      51  292437  292431 -292428  292440       6
  292434  292431  292428  292440      51  292434  292431 -292428  292440       6
  292431  292428  292440  292443      51  292431  292428 -292440  292443       6
  292431  292428  292440  292446      51  292431  292428 -292440  292446       6
  292425  292422  292428  292431      51  292425  292422 -292428  292431       6
  292425  292422  292428  292440      51  292425  292422 -292428  292440       6
  292422  292428  292431  292434      51  292422  292428 -292431  292434       6
  292422  292428  292431  292437      51  292422  292428 -292431  292437       6
  292422  292428  292440  292443      51  292422  292428 -292440  292443       6
  292422  292428  292440  292446      51  292422  292428 -292440  292446       6
  292419  292413  292422  292425      29  292419  292413  292422  292428      29
  292416  292413  292422  292425      29  292416  292413  292422  292428      29
  292410  292404  292413  292416      10  292410  292404  292413  292419      10
  292410  292404  292413  292422      10  292407  292404  292413  292416      10
  292407  292404  292413  292419      10  292407  292404  292413  292422      10
  292404  292413  292422  292425      29  292401  292395  292389  292449      10
  292401  292395  292404  292407      14  292401  292395  292404  292410      14
  292401  292395  292404  292413      15  292398  292395  292389  292449      10
  292398  292395  292404  292407      14  292398  292395  292404  292410      14
  292398  292395  292404  292413      15  292395  292404  292413  292416      10
  292395  292404  292413  292419      10  292392  292389  292395  292398      10
  292392  292389  292395  292401      10  292392  292389  292395  292404      10
  292392  292389  292449  292452      19  292392  292389 -292449  292452       3
  292392  292389 -292449  292452      20  292392  292389  292449  292455       3
  292389  292395  292404  292407      15  292389  292395  292404  292410      15
  292389  292449  292455  292458       2  292386  292383  292389  292392       3
  292386  292383  292389  292395       3  292386  292383  292389  292449       3
  292383  292389  292395  292398      10  292383  292389  292395  292401      10
  292494  292491  292497  292500       1  292494  292491 -292497  292500       2
  292491  292497  292503  292506       3  292482  292473  292467  292485      90
  292482  292473 -292467  292485      29  292479  292473  292467  292485      90
  292479  292473 -292467  292485      29  292476  292473  292467  292485      90
  292476  292473 -292467  292485      29  292473  292467  292485  292488      91
  292473  292467 -292485  292488      92  292473  292467 -292485  292488      93
  292473  292467 -292485  292488      94  292470  292467  292461  292491      10
  292470  292467  292473  292476      10  292470  292467  292473  292479      10
  292470  292467  292473  292482      10  292470  292467  292485  292488      95
  292464  292461  292467  292470      10  292464  292461  292467  292473      10
  292464  292461  292467  292485      90  292464  292461 -292467  292485      29
  292464  292461  292491  292494      19  292464  292461 -292491  292494       3
  292464  292461 -292491  292494      20  292464  292461  292491  292497       3
  292461  292467  292473  292476      15  292461  292467  292473  292479      15
  292461  292467  292473  292482      15  292461  292467  292485  292488      96
  292461  292467 -292485  292488      97  292461  292467 -292485  292488      93
  292461  292467 -292485  292488      98  292461  292491  292497  292500       2
  292458  292455  292461  292464       3  292458  292455  292461  292467       3
  292458  292455  292461  292491       3  292455  292461  292467  292470      10
  292542  292539  292545  292548       1  292542  292539 -292545  292548       2
  292539  292545  292551  292554       3  292524  292515  292509  292527      15
  292521  292515  292509  292527      15  292518  292515  292509  292527      15
  292515  292509  292527  292530      15  292515  292509  292527  292533      15
  292515  292509  292527  292536      15  292512  292509  292503  292539      10
  292512  292509  292515  292518      14  292512  292509  292515  292521      14
  292512  292509  292515  292524      14  292512  292509  292527  292530      14
  292512  292509  292527  292533      14  292512  292509  292527  292536      14
  292506  292503  292509  292512      10  292506  292503  292509  292515      10
  292506  292503  292509  292527      10  292506  292503  292539  292542      19
  292506  292503 -292539  292542       3  292506  292503 -292539  292542      20
  292506  292503  292539  292545       3  292503  292509  292515  292518      15
  292503  292509  292515  292521      15  292503  292509  292515  292524      15
  292503  292509  292527  292530      15  292503  292509  292527  292533      15
  292503  292509  292527  292536      15  292503  292539  292545  292548       2
  292500  292497  292503  292506       3  292500  292497  292503  292509       3
  292500  292497  292503  292539       3  292497  292503  292509  292512      10
  292599  292596  292602  292605       1  292599  292596 -292602  292605       2
  292596  292602  292608  292611       3  292581  292575  292584  292587      14
  292581  292575  292584  292590      14  292581  292575  292584  292593      14
  292578  292575  292584  292587      14  292578  292575  292584  292590      14
  292578  292575  292584  292593      14  292572  292563  292557  292575      15
  292569  292563  292557  292575      15  292566  292563  292557  292575      15
  292563  292557  292575  292578      15  292563  292557  292575  292581      15
  292560  292557  292551  292596      10  292560  292557  292563  292566      14
  292560  292557  292563  292569      14  292560  292557  292563  292572      14
  292560  292557  292575  292578      14  292560  292557  292575  292581      14
  292560  292557  292575  292584      15  292557  292575  292584  292587      15
  292557  292575  292584  292590      15  292557  292575  292584  292593      15
  292554  292551  292557  292560      10  292554  292551  292557  292563      10
  292554  292551  292557  292575      10  292554  292551  292596  292599      19
  292554  292551 -292596  292599       3  292554  292551 -292596  292599      20
  292554  292551  292596  292602       3  292551  292557  292563  292566      15
  292551  292557  292563  292569      15  292551  292557  292563  292572      15
  292551  292557  292575  292578      15  292551  292557  292575  292581      15
  292551  292596  292602  292605       2  292548  292545  292551  292554       3
  292548  292545  292551  292557       3  292548  292545  292551  292596       3
  292545  292551  292557  292560      10  292656  292653  292659  292662       1
  292656  292653 -292659  292662       2  292653  292659  292665  292668       3
  292638  292632  292641  292644      14  292638  292632  292641  292647      14
  292638  292632  292641  292650      14  292635  292632  292641  292644      14
  292635  292632  292641  292647      14  292635  292632  292641  292650      14
  292629  292620  292614  292632      15  292626  292620  292614  292632      15
  292623  292620  292614  292632      15  292620  292614  292632  292635      15
  292620  292614  292632  292638      15  292617  292614  292608  292653      10
  292617  292614  292620  292623      14  292617  292614  292620  292626      14
  292617  292614  292620  292629      14  292617  292614  292632  292635      14
  292617  292614  292632  292638      14  292617  292614  292632  292641      15
  292614  292632  292641  292644      15  292614  292632  292641  292647      15
  292614  292632  292641  292650      15  292611  292608  292614  292617      10
  292611  292608  292614  292620      10  292611  292608  292614  292632      10
  292611  292608  292653  292656      19  292611  292608 -292653  292656       3
  292611  292608 -292653  292656      20  292611  292608  292653  292659       3
  292608  292614  292620  292623      15  292608  292614  292620  292626      15
  292608  292614  292620  292629      15  292608  292614  292632  292635      15
  292608  292614  292632  292638      15  292608  292653  292659  292662       2
  292605  292602  292608  292611       3  292605  292602  292608  292614       3
  292605  292602  292608  292653       3  292602  292608  292614  292617      10
  292701  292698  292704  292707       1  292701  292698 -292704  292707       2
  292698  292704  292710  292713       3  292686  292680  292689  292692       3
  292686  292680  292689  292695       3  292683  292680  292689  292692       3
  292683  292680  292689  292695       3  292677  292671  292665  292698      10
  292677  292671  292680  292683      14  292677  292671  292680  292686      14
  292677  292671  292680  292689      10  292674  292671  292665  292698      10
  292674  292671  292680  292683      14  292674  292671  292680  292686      14
  292674  292671  292680  292689      10  292668  292665  292671  292674      10
  292668  292665  292671  292677      10  292668  292665  292671  292680      10
  292668  292665  292698  292701      19  292668  292665 -292698  292701       3
  292668  292665 -292698  292701      20  292668  292665  292698  292704       3
  292665  292671  292680  292683      15  292665  292671  292680  292686      15
  292665  292698  292704  292707       2  292662  292659  292665  292668       3
  292662  292659  292665  292671       3  292662  292659  292665  292698       3
  292659  292665  292671  292674      10  292659  292665  292671  292677      10
  292752  292749  292755  292758       1  292752  292749 -292755  292758       2
  292749  292755  292761  292764       3  292737  292734  292740  292743       1
  292737  292734 -292740  292743       2  292737  292734  292740  292746       1
  292737  292734 -292740  292746       2  292731  292725  292734  292737      19
  292731  292725 -292734  292737       3  292731  292725 -292734  292737      20
  292731  292725  292734  292740       3  292728  292725  292734  292737      19
  292728  292725 -292734  292737       3  292728  292725 -292734  292737      20
  292728  292725  292734  292740       3  292725  292734  292740  292743       2
  292725  292734  292740  292746       2  292722  292716  292710  292749      10
  292722  292716  292725  292728      14  292722  292716  292725  292731      14
  292722  292716  292725  292734      10  292719  292716  292710  292749      10
  292719  292716  292725  292728      14  292719  292716  292725  292731      14
  292719  292716  292725  292734      10  292713  292710  292716  292719      10
  292713  292710  292716  292722      10  292713  292710  292716  292725      10
  292713  292710  292749  292752      19  292713  292710 -292749  292752       3
  292713  292710 -292749  292752      20  292713  292710  292749  292755       3
  292710  292716  292725  292728      15  292710  292716  292725  292731      15
  292710  292749  292755  292758       2  292707  292704  292710  292713       3
  292707  292704  292710  292716       3  292707  292704  292710  292749       3
  292704  292710  292716  292719      10  292704  292710  292716  292722      10
  292785  292782  292788  292791       1  292785  292782 -292788  292791       2
  292782  292788  292794  292797       3  292773  292767  292761  292782      10
  292773  292767  292776  292779      95  292770  292767  292761  292782      10
  292770  292767  292776  292779      95  292764  292761  292767  292770      10
  292764  292761  292767  292773      10  292764  292761  292767  292776      90
  292764  292761 -292767  292776      29  292764  292761  292782  292785      19
  292764  292761 -292782  292785       3  292764  292761 -292782  292785      20
  292764  292761  292782  292788       3  292761  292767  292776  292779     127
  292761  292767 -292776  292779     128  292761  292767 -292776  292779     129
  292761  292767 -292776  292779     130  292761  292782  292788  292791       2
  292758  292755  292761  292764       3  292758  292755  292761  292767       3
  292758  292755  292761  292782       3  292755  292761  292767  292770      10
  292755  292761  292767  292773      10  292857  292854  292860  292863       1
  292857  292854 -292860  292863       2  292854  292860  292866  292869       3
  292854  292860  292866  292872       3  292842  292839  292845  292848      41
  292842  292839  292845  292851      41  292836  292833  292839  292842      41
  292836  292833  292839  292845      41  292833  292839  292845  292848      41
  292830  292827  292824  292851      41  292830  292827  292833  292836      41
  292830  292827  292833  292839      41  292827  292833  292839  292842      41
  292824  292827  292833  292836      41  292824  292851  292845  292848     135
  292821  292818  292824  292827     136  292821  292818  292824  292851     136
  292818  292824  292827  292830      41  292815  292812  292809  292851     137
  292815  292812  292818  292821     138  292815  292812  292818  292824     138
  292809  292812  292818  292821     138  292809  292851  292845  292848     135
  292806  292800  292794  292854      10  292806  292800  292809  292812       3
  292806  292800  292809  292851       3  292803  292800  292794  292854      10
  292803  292800  292809  292812       3  292803  292800  292809  292851       3
  292800  292809  292812  292815     137  292797  292794  292800  292803      10
  292797  292794  292800  292806      10  292797  292794  292800  292809      10
  292797  292794  292854  292857      19  292797  292794 -292854  292857       3
  292797  292794 -292854  292857      20  292797  292794  292854  292860       3
  292794  292854  292860  292863       2  292791  292788  292794  292797       3
  292791  292788  292794  292800       3  292791  292788  292794  292854       3
  292788  292794  292800  292803      10  292788  292794  292800  292806      10
  292878  292875  292881  292884       1  292878  292875 -292881  292884       2
  292875  292881  292887  292890       3  292872  292866  292875  292878      19
  292872  292866 -292875  292878       3  292872  292866 -292875  292878      20
  292872  292866  292875  292881       3  292869  292866  292875  292878      19
  292869  292866 -292875  292878       3  292869  292866 -292875  292878      20
  292869  292866  292875  292881       3  292866  292875  292881  292884       2
  292863  292860  292866  292869       3  292863  292860  292866  292872       3
  292863  292860  292866  292875       3  292908  292914  292917  292920       3
  292908  292914  292917  292923       3  292908  292914  292944  292947       3
  292899  292893  292887  292908      10  292899  292893  292902  292905      95
  292896  292893  292887  292908      10  292896  292893  292902  292905      95
  292890  292887  292893  292896      10  292890  292887  292893  292899      10
  292890  292887  292893  292902      90  292890  292887 -292893  292902      29
  292890  292887  292908  292911      19  292890  292887 -292908  292911       3
  292890  292887 -292908  292911      20  292890  292887  292908  292914       3
  292887  292893  292902  292905     127  292887  292893 -292902  292905     128
  292887  292893 -292902  292905     129  292887  292893 -292902  292905     130
  292884  292881  292887  292890       3  292884  292881  292887  292893       3
  292884  292881  292887  292908       3  292881  292887  292893  292896      10
  292881  292887  292893  292899      10  292953  292950  292956  292959       1
  292953  292950 -292956  292959       2  292950  292956  292962  292965       3
  292947  292944  292950  292953      19  292947  292944 -292950  292953       3
  292947  292944 -292950  292953      20  292947  292944  292950  292956       3
  292944  292950  292956  292959       2  292941  292935  292944  292947      10
  292941  292935  292944  292950      10  292938  292935  292944  292947      10
  292938  292935  292944  292950      10  292932  292926  292935  292938      14
  292932  292926  292935  292941      14  292932  292926  292935  292944      15
  292929  292926  292935  292938      14  292929  292926  292935  292941      14
  292929  292926  292935  292944      15  292926  292935  292944  292947      10
  292923  292917  292914  292944       3  292923  292917  292926  292929      10
  292923  292917  292926  292932      10  292923  292917  292926  292935      10
  292920  292917  292914  292944       3  292920  292917  292926  292929      10
  292920  292917  292926  292932      10  292920  292917  292926  292935      10
  292917  292914  292944  292947       3  292917  292926  292935  292938      15
  292917  292926  292935  292941      15  292914  292917  292926  292929      10
  292914  292917  292926  292932      10  292914  292944  292935  292938      10
  292914  292944  292935  292941      10  293019  293016  293022  293025       1
  293019  293016 -293022  293025       2  293016  293022  293028  293031       3
  293001  292995  293004  293007      10  293001  292995  293004  293010      10
  293001  292995  293004  293013      10  292998  292995  293004  293007      10
  292998  292995  293004  293010      10  292998  292995  293004  293013      10
  292992  292986  292995  292998      10  292992  292986  292995  293001      10
  292992  292986  292995  293004      10  292989  292986  292995  292998      10
  292989  292986  292995  293001      10  292989  292986  292995  293004      10
  292986  292995  293004  293007      10  292986  292995  293004  293010      10
  292986  292995  293004  293013      10  292983  292977  292986  292989      14
  292983  292977  292986  292992      14  292983  292977  292986  292995      15
  292980  292977  292986  292989      14  292980  292977  292986  292992      14
  292980  292977  292986  292995      15  292977  292986  292995  292998      10
  292977  292986  292995  293001      10  292974  292968  292962  293016      10
  292974  292968  292977  292980      14  292974  292968  292977  292983      14
  292974  292968  292977  292986      15  292971  292968  292962  293016      10
  292971  292968  292977  292980      14  292971  292968  292977  292983      14
  292971  292968  292977  292986      15  292968  292977  292986  292989      15
  292968  292977  292986  292992      15  292965  292962  292968  292971      10
  292965  292962  292968  292974      10  292965  292962  292968  292977      10
  292965  292962  293016  293019      19  292965  292962 -293016  293019       3
  292965  292962 -293016  293019      20  292965  292962  293016  293022       3
  292962  292968  292977  292980      15  292962  292968  292977  292983      15
  292962  293016  293022  293025       2  292959  292956  292962  292965       3
  292959  292956  292962  292968       3  292959  292956  292962  293016       3
  292956  292962  292968  292971      10  292956  292962  292968  292974      10
  293067  293064  293070  293073       1  293067  293064 -293070  293073       2
  293064  293070  293076  293079       3  293049  293040  293034  293052      15
  293046  293040  293034  293052      15  293043  293040  293034  293052      15
  293040  293034  293052  293055      15  293040  293034  293052  293058      15
  293040  293034  293052  293061      15  293037  293034  293028  293064      10
  293037  293034  293040  293043      14  293037  293034  293040  293046      14
  293037  293034  293040  293049      14  293037  293034  293052  293055      14
  293037  293034  293052  293058      14  293037  293034  293052  293061      14
  293031  293028  293034  293037      10  293031  293028  293034  293040      10
  293031  293028  293034  293052      10  293031  293028  293064  293067      19
  293031  293028 -293064  293067       3  293031  293028 -293064  293067      20
  293031  293028  293064  293070       3  293028  293034  293040  293043      15
  293028  293034  293040  293046      15  293028  293034  293040  293049      15
  293028  293034  293052  293055      15  293028  293034  293052  293058      15
  293028  293034  293052  293061      15  293028  293064  293070  293073       2
  293025  293022  293028  293031       3  293025  293022  293028  293034       3
  293025  293022  293028  293064       3  293022  293028  293034  293037      10
  293109  293106  293112  293115       1  293109  293106 -293112  293115       2
  293106  293112  293118  293121       3  293097  293088  293082  293100      90
  293097  293088 -293082  293100      29  293094  293088  293082  293100      90
  293094  293088 -293082  293100      29  293091  293088  293082  293100      90
  293091  293088 -293082  293100      29  293088  293082  293100  293103      91
  293088  293082 -293100  293103      92  293088  293082 -293100  293103      93
  293088  293082 -293100  293103      94  293085  293082  293076  293106      10
  293085  293082  293088  293091      10  293085  293082  293088  293094      10
  293085  293082  293088  293097      10  293085  293082  293100  293103      95
  293079  293076  293082  293085      10  293079  293076  293082  293088      10
  293079  293076  293082  293100      90  293079  293076 -293082  293100      29
  293079  293076  293106  293109      19  293079  293076 -293106  293109       3
  293079  293076 -293106  293109      20  293079  293076  293106  293112       3
  293076  293082  293088  293091      15  293076  293082  293088  293094      15
  293076  293082  293088  293097      15  293076  293082  293100  293103      96
  293076  293082 -293100  293103      97  293076  293082 -293100  293103      93
  293076  293082 -293100  293103      98  293076  293106  293112  293115       2
  293073  293070  293076  293079       3  293073  293070  293076  293082       3
  293073  293070  293076  293106       3  293070  293076  293082  293085      10
  293175  293172  293178  293181       1  293175  293172 -293178  293181       2
  293172  293178  293184  293187       3  293157  293151  293160  293163      10
  293157  293151  293160  293166      10  293157  293151  293160  293169      10
  293154  293151  293160  293163      10  293154  293151  293160  293166      10
  293154  293151  293160  293169      10  293148  293142  293151  293154      10
  293148  293142  293151  293157      10  293148  293142  293151  293160      10
  293145  293142  293151  293154      10  293145  293142  293151  293157      10
  293145  293142  293151  293160      10  293142  293151  293160  293163      10
  293142  293151  293160  293166      10  293142  293151  293160  293169      10
  293139  293133  293142  293145      14  293139  293133  293142  293148      14
  293139  293133  293142  293151      15  293136  293133  293142  293145      14
  293136  293133  293142  293148      14  293136  293133  293142  293151      15
  293133  293142  293151  293154      10  293133  293142  293151  293157      10
  293130  293124  293118  293172      10  293130  293124  293133  293136      14
  293130  293124  293133  293139      14  293130  293124  293133  293142      15
  293127  293124  293118  293172      10  293127  293124  293133  293136      14
  293127  293124  293133  293139      14  293127  293124  293133  293142      15
  293124  293133  293142  293145      15  293124  293133  293142  293148      15
  293121  293118  293124  293127      10  293121  293118  293124  293130      10
  293121  293118  293124  293133      10  293121  293118  293172  293175      19
  293121  293118 -293172  293175       3  293121  293118 -293172  293175      20
  293121  293118  293172  293178       3  293118  293124  293133  293136      15
  293118  293124  293133  293139      15  293118  293172  293178  293181       2
  293115  293112  293118  293121       3  293115  293112  293118  293124       3
  293115  293112  293118  293172       3  293112  293118  293124  293127      10
  293112  293118  293124  293130      10  293211  293208  293214  293217       1
  293211  293208 -293214  293217       2  293208  293214  293220  293223       3
  293208  293214  293220  293226       3  293196  293190  293184  293208      10
  293196  293190  293199  293202       3  293196  293190  293199  293205       3
  293193  293190  293184  293208      10  293193  293190  293199  293202       3
  293193  293190  293199  293205       3  293187  293184  293190  293193      10
  293187  293184  293190  293196      10  293187  293184  293190  293199      10
  293187  293184  293208  293211      19  293187  293184 -293208  293211       3
  293187  293184 -293208  293211      20  293187  293184  293208  293214       3
  293184  293208  293214  293217       2  293181  293178  293184  293187       3
  293181  293178  293184  293190       3  293181  293178  293184  293208       3
  293178  293184  293190  293193      10  293178  293184  293190  293196      10
  293232  293229  293235  293238       1  293232  293229 -293235  293238       2
  293229  293235  293241  293244       3  293226  293220  293229  293232      19
  293226  293220 -293229  293232       3  293226  293220 -293229  293232      20
  293226  293220  293229  293235       3  293223  293220  293229  293232      19
  293223  293220 -293229  293232       3  293223  293220 -293229  293232      20
  293223  293220  293229  293235       3  293220  293229  293235  293238       2
  293217  293214  293220  293223       3  293217  293214  293220  293226       3
  293217  293214  293220  293229       3  293280  293277  293283  293286       1
  293280  293277 -293283  293286       2  293277  293283  293289  293292       3
  293262  293253  293247  293265      15  293259  293253  293247  293265      15
  293256  293253  293247  293265      15  293253  293247  293265  293268      15
  293253  293247  293265  293271      15  293253  293247  293265  293274      15
  293250  293247  293241  293277      10  293250  293247  293253  293256      14
  293250  293247  293253  293259      14  293250  293247  293253  293262      14
  293250  293247  293265  293268      14  293250  293247  293265  293271      14
  293250  293247  293265  293274      14  293244  293241  293247  293250      10
  293244  293241  293247  293253      10  293244  293241  293247  293265      10
  293244  293241  293277  293280      19  293244  293241 -293277  293280       3
  293244  293241 -293277  293280      20  293244  293241  293277  293283       3
  293241  293247  293253  293256      15  293241  293247  293253  293259      15
  293241  293247  293253  293262      15  293241  293247  293265  293268      15
  293241  293247  293265  293271      15  293241  293247  293265  293274      15
  293241  293277  293283  293286       2  293238  293235  293241  293244       3
  293238  293235  293241  293247       3  293238  293235  293241  293277       3
  293235  293241  293247  293250      10  293322  293319  293325  293328       1
  293322  293319 -293325  293328       2  293319  293325  293331  293334       3
  293310  293301  293295  293313      90  293310  293301 -293295  293313      29
  293307  293301  293295  293313      90  293307  293301 -293295  293313      29
  293304  293301  293295  293313      90  293304  293301 -293295  293313      29
  293301  293295  293313  293316      91  293301  293295 -293313  293316      92
  293301  293295 -293313  293316      93  293301  293295 -293313  293316      94
  293298  293295  293289  293319      10  293298  293295  293301  293304      10
  293298  293295  293301  293307      10  293298  293295  293301  293310      10
  293298  293295  293313  293316      95  293292  293289  293295  293298      10
  293292  293289  293295  293301      10  293292  293289  293295  293313      90
  293292  293289 -293295  293313      29  293292  293289  293319  293322      19
  293292  293289 -293319  293322       3  293292  293289 -293319  293322      20
  293292  293289  293319  293325       3  293289  293295  293301  293304      15
  293289  293295  293301  293307      15  293289  293295  293301  293310      15
  293289  293295  293313  293316      96  293289  293295 -293313  293316      97
  293289  293295 -293313  293316      93  293289  293295 -293313  293316      98
  293289  293319  293325  293328       2  293286  293283  293289  293292       3
  293286  293283  293289  293295       3  293286  293283  293289  293319       3
  293283  293289  293295  293298      10  293370  293367  293373  293376       1
  293370  293367 -293373  293376       2  293367  293373  293379  293382       3
  293352  293343  293337  293355      15  293349  293343  293337  293355      15
  293346  293343  293337  293355      15  293343  293337  293355  293358      15
  293343  293337  293355  293361      15  293343  293337  293355  293364      15
  293340  293337  293331  293367      10  293340  293337  293343  293346      14
  293340  293337  293343  293349      14  293340  293337  293343  293352      14
  293340  293337  293355  293358      14  293340  293337  293355  293361      14
  293340  293337  293355  293364      14  293334  293331  293337  293340      10
  293334  293331  293337  293343      10  293334  293331  293337  293355      10
  293334  293331  293367  293370      19  293334  293331 -293367  293370       3
  293334  293331 -293367  293370      20  293334  293331  293367  293373       3
  293331  293337  293343  293346      15  293331  293337  293343  293349      15
  293331  293337  293343  293352      15  293331  293337  293355  293358      15
  293331  293337  293355  293361      15  293331  293337  293355  293364      15
  293331  293367  293373  293376       2  293328  293325  293331  293334       3
  293328  293325  293331  293337       3  293328  293325  293331  293367       3
  293325  293331  293337  293340      10  293400  293397  293403  293406       1
  293400  293397 -293403  293406       2  293397  293403  293409  293412       3
  293394  293385  293379  293397      10  293391  293385  293379  293397      10
  293388  293385  293379  293397      10  293382  293379  293385  293388      10
  293382  293379  293385  293391      10  293382  293379  293385  293394      10
  293382  293379  293397  293400      19  293382  293379 -293397  293400       3
  293382  293379 -293397  293400      20  293382  293379  293397  293403       3
  293379  293397  293403  293406       2  293376  293373  293379  293382       3
  293376  293373  293379  293385       3  293376  293373  293379  293397       3
  293373  293379  293385  293388      10  293373  293379  293385  293391      10
  293373  293379  293385  293394      10  293466  293463  293469  293472       1
  293466  293463 -293469  293472       2  293463  293469  293475  293478       3
  293448  293442  293451  293454      10  293448  293442  293451  293457      10
  293448  293442  293451  293460      10  293445  293442  293451  293454      10
  293445  293442  293451  293457      10  293445  293442  293451  293460      10
  293439  293433  293442  293445      10  293439  293433  293442  293448      10
  293439  293433  293442  293451      10  293436  293433  293442  293445      10
  293436  293433  293442  293448      10  293436  293433  293442  293451      10
  293433  293442  293451  293454      10  293433  293442  293451  293457      10
  293433  293442  293451  293460      10  293430  293424  293433  293436      14
  293430  293424  293433  293439      14  293430  293424  293433  293442      15
  293427  293424  293433  293436      14  293427  293424  293433  293439      14
  293427  293424  293433  293442      15  293424  293433  293442  293445      10
  293424  293433  293442  293448      10  293421  293415  293409  293463      10
  293421  293415  293424  293427      14  293421  293415  293424  293430      14
  293421  293415  293424  293433      15  293418  293415  293409  293463      10
  293418  293415  293424  293427      14  293418  293415  293424  293430      14
  293418  293415  293424  293433      15  293415  293424  293433  293436      15
  293415  293424  293433  293439      15  293412  293409  293415  293418      10
  293412  293409  293415  293421      10  293412  293409  293415  293424      10
  293412  293409  293463  293466      19  293412  293409 -293463  293466       3
  293412  293409 -293463  293466      20  293412  293409  293463  293469       3
  293409  293415  293424  293427      15  293409  293415  293424  293430      15
  293409  293463  293469  293472       2  293406  293403  293409  293412       3
  293406  293403  293409  293415       3  293406  293403  293409  293463       3
  293403  293409  293415  293418      10  293403  293409  293415  293421      10
  293499  293496  293502  293505       1  293499  293496 -293502  293505       2
  293496  293502  293508  293511       3  293487  293481  293475  293496      10
  293487  293481  293490  293493      95  293484  293481  293475  293496      10
  293484  293481  293490  293493      95  293478  293475  293481  293484      10
  293478  293475  293481  293487      10  293478  293475  293481  293490      90
  293478  293475 -293481  293490      29  293478  293475  293496  293499      19
  293478  293475 -293496  293499       3  293478  293475 -293496  293499      20
  293478  293475  293496  293502       3  293475  293481  293490  293493     127
  293475  293481 -293490  293493     128  293475  293481 -293490  293493     129
  293475  293481 -293490  293493     130  293475  293496  293502  293505       2
  293472  293469  293475  293478       3  293472  293469  293475  293481       3
  293472  293469  293475  293496       3  293469  293475  293481  293484      10
  293469  293475  293481  293487      10  293556  293553  293559  293562       1
  293556  293553 -293559  293562       2  293553  293559  293565  293568       3
  293538  293532  293541  293544      14  293538  293532  293541  293547      14
  293538  293532  293541  293550      14  293535  293532  293541  293544      14
  293535  293532  293541  293547      14  293535  293532  293541  293550      14
  293529  293520  293514  293532      15  293526  293520  293514  293532      15
  293523  293520  293514  293532      15  293520  293514  293532  293535      15
  293520  293514  293532  293538      15  293517  293514  293508  293553      10
  293517  293514  293520  293523      14  293517  293514  293520  293526      14
  293517  293514  293520  293529      14  293517  293514  293532  293535      14
  293517  293514  293532  293538      14  293517  293514  293532  293541      15
  293514  293532  293541  293544      15  293514  293532  293541  293547      15
  293514  293532  293541  293550      15  293511  293508  293514  293517      10
  293511  293508  293514  293520      10  293511  293508  293514  293532      10
  293511  293508  293553  293556      19  293511  293508 -293553  293556       3
  293511  293508 -293553  293556      20  293511  293508  293553  293559       3
  293508  293514  293520  293523      15  293508  293514  293520  293526      15
  293508  293514  293520  293529      15  293508  293514  293532  293535      15
  293508  293514  293532  293538      15  293508  293553  293559  293562       2
  293505  293502  293508  293511       3  293505  293502  293508  293514       3
  293505  293502  293508  293553       3  293502  293508  293514  293517      10
  293592  293589  293595  293598       1  293592  293589 -293595  293598       2
  293589  293595  293601  293604       3  293577  293571  293565  293589      10
  293577  293571  293580  293583       3  293577  293571  293580  293586       3
  293574  293571  293565  293589      10  293574  293571  293580  293583       3
  293574  293571  293580  293586       3  293568  293565  293571  293574      10
  293568  293565  293571  293577      10  293568  293565  293571  293580      10
  293568  293565  293589  293592      19  293568  293565 -293589  293592       3
  293568  293565 -293589  293592      20  293568  293565  293589  293595       3
  293565  293589  293595  293598       2  293562  293559  293565  293568       3
  293562  293559  293565  293571       3  293562  293559  293565  293589       3
  293559  293565  293571  293574      10  293559  293565  293571  293577      10
  293649  293646  293652  293655       1  293649  293646 -293652  293655       2
  293646  293652  293658  293661       3  293631  293622  293616  293634      15
  293628  293622  293616  293634      15  293625  293622  293616  293634      15
  293622  293616  293634  293637      15  293622  293616  293634  293640      15
  293622  293616  293634  293643      15  293619  293616  293622  293625      14
  293619  293616  293622  293628      14  293619  293616  293622  293631      14
  293619  293616  293634  293637      14  293619  293616  293634  293640      14
  293619  293616  293634  293643      14  293613  293607  293601  293646      10
  293613  293607  293616  293619      14  293613  293607  293616  293622      15
  293613  293607  293616  293634      15  293610  293607  293601  293646      10
  293610  293607  293616  293619      14  293610  293607  293616  293622      15
  293610  293607  293616  293634      15  293607  293616  293622  293625      15
  293607  293616  293622  293628      15  293607  293616  293622  293631      15
  293607  293616  293634  293637      15  293607  293616  293634  293640      15
  293607  293616  293634  293643      15  293604  293601  293607  293610      10
  293604  293601  293607  293613      10  293604  293601  293607  293616      10
  293604  293601  293646  293649      19  293604  293601 -293646  293649       3
  293604  293601 -293646  293649      20  293604  293601  293646  293652       3
  293601  293607  293616  293619      15  293601  293646  293652  293655       2
  293598  293595  293601  293604       3  293598  293595  293601  293607       3
  293598  293595  293601  293646       3  293595  293601  293607  293610      10
  293595  293601  293607  293613      10  293715  293712  293718  293721       1
  293715  293712 -293718  293721       2  293712  293718  293724  293727       3
  293697  293691  293700  293703      10  293697  293691  293700  293706      10
  293697  293691  293700  293709      10  293694  293691  293700  293703      10
  293694  293691  293700  293706      10  293694  293691  293700  293709      10
  293688  293682  293691  293694      10  293688  293682  293691  293697      10
  293688  293682  293691  293700      10  293685  293682  293691  293694      10
  293685  293682  293691  293697      10  293685  293682  293691  293700      10
  293682  293691  293700  293703      10  293682  293691  293700  293706      10
  293682  293691  293700  293709      10  293679  293673  293682  293685      14
  293679  293673  293682  293688      14  293679  293673  293682  293691      15
  293676  293673  293682  293685      14  293676  293673  293682  293688      14
  293676  293673  293682  293691      15  293673  293682  293691  293694      10
  293673  293682  293691  293697      10  293670  293664  293658  293712      10
  293670  293664  293673  293676      14  293670  293664  293673  293679      14
  293670  293664  293673  293682      15  293667  293664  293658  293712      10
  293667  293664  293673  293676      14  293667  293664  293673  293679      14
  293667  293664  293673  293682      15  293664  293673  293682  293685      15
  293664  293673  293682  293688      15  293661  293658  293664  293667      10
  293661  293658  293664  293670      10  293661  293658  293664  293673      10
  293661  293658  293712  293715      19  293661  293658 -293712  293715       3
  293661  293658 -293712  293715      20  293661  293658  293712  293718       3
  293658  293664  293673  293676      15  293658  293664  293673  293679      15
  293658  293712  293718  293721       2  293655  293652  293658  293661       3
  293655  293652  293658  293664       3  293655  293652  293658  293712       3
  293652  293658  293664  293667      10  293652  293658  293664  293670      10
  293751  293748  293754  293757       1  293751  293748 -293754  293757       2
  293748  293754  293760  293763       3  293736  293730  293724  293748      10
  293736  293730  293739  293742       3  293736  293730  293739  293745       3
  293733  293730  293724  293748      10  293733  293730  293739  293742       3
  293733  293730  293739  293745       3  293727  293724  293730  293733      10
  293727  293724  293730  293736      10  293727  293724  293730  293739      10
  293727  293724  293748  293751      19  293727  293724 -293748  293751       3
  293727  293724 -293748  293751      20  293727  293724  293748  293754       3
  293724  293748  293754  293757       2  293721  293718  293724  293727       3
  293721  293718  293724  293730       3  293721  293718  293724  293748       3
  293718  293724  293730  293733      10  293718  293724  293730  293736      10
  293817  293814  293820  293823       1  293817  293814 -293820  293823       2
  293814  293820  293826  293829       3  293799  293793  293802  293805      10
  293799  293793  293802  293808      10  293799  293793  293802  293811      10
  293796  293793  293802  293805      10  293796  293793  293802  293808      10
  293796  293793  293802  293811      10  293790  293784  293793  293796      10
  293790  293784  293793  293799      10  293790  293784  293793  293802      10
  293787  293784  293793  293796      10  293787  293784  293793  293799      10
  293787  293784  293793  293802      10  293784  293793  293802  293805      10
  293784  293793  293802  293808      10  293784  293793  293802  293811      10
  293781  293775  293784  293787      14  293781  293775  293784  293790      14
  293781  293775  293784  293793      15  293778  293775  293784  293787      14
  293778  293775  293784  293790      14  293778  293775  293784  293793      15
  293775  293784  293793  293796      10  293775  293784  293793  293799      10
  293772  293766  293760  293814      10  293772  293766  293775  293778      14
  293772  293766  293775  293781      14  293772  293766  293775  293784      15
  293769  293766  293760  293814      10  293769  293766  293775  293778      14
  293769  293766  293775  293781      14  293769  293766  293775  293784      15
  293766  293775  293784  293787      15  293766  293775  293784  293790      15
  293763  293760  293766  293769      10  293763  293760  293766  293772      10
  293763  293760  293766  293775      10  293763  293760  293814  293817      19
  293763  293760 -293814  293817       3  293763  293760 -293814  293817      20
  293763  293760  293814  293820       3  293760  293766  293775  293778      15
  293760  293766  293775  293781      15  293760  293814  293820  293823       2
  293757  293754  293760  293763       3  293757  293754  293760  293766       3
  293757  293754  293760  293814       3  293754  293760  293766  293769      10
  293754  293760  293766  293772      10  293880  293877  293883  293886       1
  293880  293877 -293883  293886       2  293877  293883  293889  293892       3
  293868  293865  293871  293874      41  293862  293859  293856  293865       7
  293862  293859 -293856  293865     151  293862  293859 -293856  293865      29
  293862  293859 -293856  293865     152  293859  293856  293865  293868      41
  293856  293865  293871  293874      41  293853  293850  293856  293859      41
  293853  293850  293856  293865      41  293850  293856  293859  293862       7
  293850  293856 -293859  293862     151  293850  293856 -293859  293862      29
  293850  293856 -293859  293862     152  293850  293856  293865  293868      41
  293847  293844  293841  293871      41  293847  293844  293850  293853      41
  293847  293844  293850  293856      41  293844  293841  293871  293874      41
  293841  293844  293850  293853      41  293841  293871  293865  293868      41
  293838  293832  293826  293877      10  293838  293832  293841  293844       3
  293838  293832  293841  293871       3  293835  293832  293826  293877      10
  293835  293832  293841  293844       3  293835  293832  293841  293871       3
  293832  293841  293844  293847      41  293832  293841  293871  293874      41
  293829  293826  293832  293835      10  293829  293826  293832  293838      10
  293829  293826  293832  293841      10  293829  293826  293877  293880      19
  293829  293826 -293877  293880       3  293829  293826 -293877  293880      20
  293829  293826  293877  293883       3  293826  293877  293883  293886       2
  293823  293820  293826  293829       3  293823  293820  293826  293832       3
  293823  293820  293826  293877       3  293820  293826  293832  293835      10
  293820  293826  293832  293838      10  293946  293943  293949  293952       1
  293946  293943 -293949  293952       2  293943  293949  293955  293958       3
  293928  293922  293931  293934      10  293928  293922  293931  293937      10
  293928  293922  293931  293940      10  293925  293922  293931  293934      10
  293925  293922  293931  293937      10  293925  293922  293931  293940      10
  293919  293913  293922  293925      10  293919  293913  293922  293928      10
  293919  293913  293922  293931      10  293916  293913  293922  293925      10
  293916  293913  293922  293928      10  293916  293913  293922  293931      10
  293913  293922  293931  293934      10  293913  293922  293931  293937      10
  293913  293922  293931  293940      10  293910  293904  293913  293916      14
  293910  293904  293913  293919      14  293910  293904  293913  293922      15
  293907  293904  293913  293916      14  293907  293904  293913  293919      14
  293907  293904  293913  293922      15  293904  293913  293922  293925      10
  293904  293913  293922  293928      10  293901  293895  293889  293943      10
  293901  293895  293904  293907      14  293901  293895  293904  293910      14
  293901  293895  293904  293913      15  293898  293895  293889  293943      10
  293898  293895  293904  293907      14  293898  293895  293904  293910      14
  293898  293895  293904  293913      15  293895  293904  293913  293916      15
  293895  293904  293913  293919      15  293892  293889  293895  293898      10
  293892  293889  293895  293901      10  293892  293889  293895  293904      10
  293892  293889  293943  293946      19  293892  293889 -293943  293946       3
  293892  293889 -293943  293946      20  293892  293889  293943  293949       3
  293889  293895  293904  293907      15  293889  293895  293904  293910      15
  293889  293943  293949  293952       2  293886  293883  293889  293892       3
  293886  293883  293889  293895       3  293886  293883  293889  293943       3
  293883  293889  293895  293898      10  293883  293889  293895  293901      10
  293988  293985  293991  293994       1  293988  293985 -293991  293994       2
  293985  293991  293997  294000       3  293973  293970  293976  293979       1
  293973  293970 -293976  293979       2  293973  293970  293976  293982       1
  293973  293970 -293976  293982       2  293967  293961  293955  293985      10
  293967  293961  293970  293973      19  293967  293961 -293970  293973       3
  293967  293961 -293970  293973      20  293967  293961  293970  293976       3
  293964  293961  293955  293985      10  293964  293961  293970  293973      19
  293964  293961 -293970  293973       3  293964  293961 -293970  293973      20
  293964  293961  293970  293976       3  293961  293970  293976  293979       2
  293961  293970  293976  293982       2  293958  293955  293961  293964      10
  293958  293955  293961  293967      10  293958  293955  293961  293970      10
  293958  293955  293985  293988      19  293958  293955 -293985  293988       3
  293958  293955 -293985  293988      20  293958  293955  293985  293991       3
  293955  293985  293991  293994       2  293952  293949  293955  293958       3
  293952  293949  293955  293961       3  293952  293949  293955  293985       3
  293949  293955  293961  293964      10  293949  293955  293961  293967      10
  294045  294042  294048  294051       1  294045  294042 -294048  294051       2
  294042  294048  294054  294057       3  294042  294048  294054  294060       3
  294027  294021  294030  294033      14  294027  294021  294030  294036      14
  294027  294021  294030  294039      14  294024  294021  294030  294033      14
  294024  294021  294030  294036      14  294024  294021  294030  294039      14
  294018  294009  294003  294021      15  294015  294009  294003  294021      15
  294012  294009  294003  294021      15  294009  294003  294021  294024      15
  294009  294003  294021  294027      15  294006  294003  293997  294042      10
  294006  294003  294009  294012      14  294006  294003  294009  294015      14
  294006  294003  294009  294018      14  294006  294003  294021  294024      14
  294006  294003  294021  294027      14  294006  294003  294021  294030      15
  294003  294021  294030  294033      15  294003  294021  294030  294036      15
  294003  294021  294030  294039      15  294000  293997  294003  294006      10
  294000  293997  294003  294009      10  294000  293997  294003  294021      10
  294000  293997  294042  294045      19  294000  293997 -294042  294045       3
  294000  293997 -294042  294045      20  294000  293997  294042  294048       3
  293997  294003  294009  294012      15  293997  294003  294009  294015      15
  293997  294003  294009  294018      15  293997  294003  294021  294024      15
  293997  294003  294021  294027      15  293997  294042  294048  294051       2
  293994  293991  293997  294000       3  293994  293991  293997  294003       3
  293994  293991  293997  294042       3  293991  293997  294003  294006      10
  294066  294063  294069  294072       1  294066  294063 -294069  294072       2
  294063  294069  294075  294078       3  294060  294054  294063  294066      19
  294060  294054 -294063  294066       3  294060  294054 -294063  294066      20
  294060  294054  294063  294069       3  294057  294054  294063  294066      19
  294057  294054 -294063  294066       3  294057  294054 -294063  294066      20
  294057  294054  294063  294069       3  294054  294063  294069  294072       2
  294051  294048  294054  294057       3  294051  294048  294054  294060       3
  294051  294048  294054  294063       3  294096  294093  294099  294102       1
  294096  294093 -294099  294102       2  294093  294099  294105  294108       3
  294090  294081  294075  294093      10  294087  294081  294075  294093      10
  294084  294081  294075  294093      10  294078  294075  294081  294084      10
  294078  294075  294081  294087      10  294078  294075  294081  294090      10
  294078  294075  294093  294096      19  294078  294075 -294093  294096       3
  294078  294075 -294093  294096      20  294078  294075  294093  294099       3
  294075  294093  294099  294102       2  294072  294069  294075  294078       3
  294072  294069  294075  294081       3  294072  294069  294075  294093       3
  294069  294075  294081  294084      10  294069  294075  294081  294087      10
  294069  294075  294081  294090      10  294162  294159  294165  294168       1
  294162  294159 -294165  294168       2  294159  294165  294171  294174       3
  294144  294138  294147  294150      10  294144  294138  294147  294153      10
  294144  294138  294147  294156      10  294141  294138  294147  294150      10
  294141  294138  294147  294153      10  294141  294138  294147  294156      10
  294135  294129  294138  294141      10  294135  294129  294138  294144      10
  294135  294129  294138  294147      10  294132  294129  294138  294141      10
  294132  294129  294138  294144      10  294132  294129  294138  294147      10
  294129  294138  294147  294150      10  294129  294138  294147  294153      10
  294129  294138  294147  294156      10  294126  294120  294129  294132      14
  294126  294120  294129  294135      14  294126  294120  294129  294138      15
  294123  294120  294129  294132      14  294123  294120  294129  294135      14
  294123  294120  294129  294138      15  294120  294129  294138  294141      10
  294120  294129  294138  294144      10  294117  294111  294105  294159      10
  294117  294111  294120  294123      14  294117  294111  294120  294126      14
  294117  294111  294120  294129      15  294114  294111  294105  294159      10
  294114  294111  294120  294123      14  294114  294111  294120  294126      14
  294114  294111  294120  294129      15  294111  294120  294129  294132      15
  294111  294120  294129  294135      15  294108  294105  294111  294114      10
  294108  294105  294111  294117      10  294108  294105  294111  294120      10
  294108  294105  294159  294162      19  294108  294105 -294159  294162       3
  294108  294105 -294159  294162      20  294108  294105  294159  294165       3
  294105  294111  294120  294123      15  294105  294111  294120  294126      15
  294105  294159  294165  294168       2  294102  294099  294105  294108       3
  294102  294099  294105  294111       3  294102  294099  294105  294159       3
  294099  294105  294111  294114      10  294099  294105  294111  294117      10
  294219  294216  294222  294225       1  294219  294216 -294222  294225       2
  294216  294222  294228  294231       3  294201  294192  294186  294204      15
  294198  294192  294186  294204      15  294195  294192  294186  294204      15
  294192  294186  294204  294207      15  294192  294186  294204  294210      15
  294192  294186  294204  294213      15  294189  294186  294192  294195      14
  294189  294186  294192  294198      14  294189  294186  294192  294201      14
  294189  294186  294204  294207      14  294189  294186  294204  294210      14
  294189  294186  294204  294213      14  294183  294177  294171  294216      10
  294183  294177  294186  294189      14  294183  294177  294186  294192      15
  294183  294177  294186  294204      15  294180  294177  294171  294216      10
  294180  294177  294186  294189      14  294180  294177  294186  294192      15
  294180  294177  294186  294204      15  294177  294186  294192  294195      15
  294177  294186  294192  294198      15  294177  294186  294192  294201      15
  294177  294186  294204  294207      15  294177  294186  294204  294210      15
  294177  294186  294204  294213      15  294174  294171  294177  294180      10
  294174  294171  294177  294183      10  294174  294171  294177  294186      10
  294174  294171  294216  294219      19  294174  294171 -294216  294219       3
  294174  294171 -294216  294219      20  294174  294171  294216  294222       3
  294171  294177  294186  294189      15  294171  294216  294222  294225       2
  294168  294165  294171  294174       3  294168  294165  294171  294177       3
  294168  294165  294171  294216       3  294165  294171  294177  294180      10
  294165  294171  294177  294183      10  294276  294273  294279  294282       1
  294276  294273 -294279  294282       2  294273  294279  294285  294288       3
  294258  294252  294261  294264      14  294258  294252  294261  294267      14
  294258  294252  294261  294270      14  294255  294252  294261  294264      14
  294255  294252  294261  294267      14  294255  294252  294261  294270      14
  294249  294240  294234  294252      15  294246  294240  294234  294252      15
  294243  294240  294234  294252      15  294240  294234  294252  294255      15
  294240  294234  294252  294258      15  294237  294234  294228  294273      10
  294237  294234  294240  294243      14  294237  294234  294240  294246      14
  294237  294234  294240  294249      14  294237  294234  294252  294255      14
  294237  294234  294252  294258      14  294237  294234  294252  294261      15
  294234  294252  294261  294264      15  294234  294252  294261  294267      15
  294234  294252  294261  294270      15  294231  294228  294234  294237      10
  294231  294228  294234  294240      10  294231  294228  294234  294252      10
  294231  294228  294273  294276      19  294231  294228 -294273  294276       3
  294231  294228 -294273  294276      20  294231  294228  294273  294279       3
  294228  294234  294240  294243      15  294228  294234  294240  294246      15
  294228  294234  294240  294249      15  294228  294234  294252  294255      15
  294228  294234  294252  294258      15  294228  294273  294279  294282       2
  294225  294222  294228  294231       3  294225  294222  294228  294234       3
  294225  294222  294228  294273       3  294222  294228  294234  294237      10
  294327  294324  294330  294333       1  294327  294324 -294330  294333       2
  294324  294330  294336  294339       3  294312  294309  294315  294318       1
  294312  294309 -294315  294318       2  294312  294309  294315  294321       1
  294312  294309 -294315  294321       2  294306  294300  294309  294312      19
  294306  294300 -294309  294312       3  294306  294300 -294309  294312      20
  294306  294300  294309  294315       3  294303  294300  294309  294312      19
  294303  294300 -294309  294312       3  294303  294300 -294309  294312      20
  294303  294300  294309  294315       3  294300  294309  294315  294318       2
  294300  294309  294315  294321       2  294297  294291  294285  294324      10
  294297  294291  294300  294303      14  294297  294291  294300  294306      14
  294297  294291  294300  294309      10  294294  294291  294285  294324      10
  294294  294291  294300  294303      14  294294  294291  294300  294306      14
  294294  294291  294300  294309      10  294288  294285  294291  294294      10
  294288  294285  294291  294297      10  294288  294285  294291  294300      10
  294288  294285  294324  294327      19  294288  294285 -294324  294327       3
  294288  294285 -294324  294327      20  294288  294285  294324  294330       3
  294285  294291  294300  294303      15  294285  294291  294300  294306      15
  294285  294324  294330  294333       2  294282  294279  294285  294288       3
  294282  294279  294285  294291       3  294282  294279  294285  294324       3
  294279  294285  294291  294294      10  294279  294285  294291  294297      10
  294363  294360  294366  294369       1  294363  294360 -294366  294369       2
  294360  294366  294372  294375       3  294348  294342  294336  294360      10
  294348  294342  294351  294354       3  294348  294342  294351  294357       3
  294345  294342  294336  294360      10  294345  294342  294351  294354       3
  294345  294342  294351  294357       3  294339  294336  294342  294345      10
  294339  294336  294342  294348      10  294339  294336  294342  294351      10
  294339  294336  294360  294363      19  294339  294336 -294360  294363       3
  294339  294336 -294360  294363      20  294339  294336  294360  294366       3
  294336  294360  294366  294369       2  294333  294330  294336  294339       3
  294333  294330  294336  294342       3  294333  294330  294336  294360       3
  294330  294336  294342  294345      10  294330  294336  294342  294348      10
  294411  294408  294414  294417       1  294411  294408 -294414  294417       2
  294408  294414  294420  294423       3  294393  294384  294378  294396      15
  294390  294384  294378  294396      15  294387  294384  294378  294396      15
  294384  294378  294396  294399      15  294384  294378  294396  294402      15
  294384  294378  294396  294405      15  294381  294378  294372  294408      10
  294381  294378  294384  294387      14  294381  294378  294384  294390      14
  294381  294378  294384  294393      14  294381  294378  294396  294399      14
  294381  294378  294396  294402      14  294381  294378  294396  294405      14
  294375  294372  294378  294381      10  294375  294372  294378  294384      10
  294375  294372  294378  294396      10  294375  294372  294408  294411      19
  294375  294372 -294408  294411       3  294375  294372 -294408  294411      20
  294375  294372  294408  294414       3  294372  294378  294384  294387      15
  294372  294378  294384  294390      15  294372  294378  294384  294393      15
  294372  294378  294396  294399      15  294372  294378  294396  294402      15
  294372  294378  294396  294405      15  294372  294408  294414  294417       2
  294369  294366  294372  294375       3  294369  294366  294372  294378       3
  294369  294366  294372  294408       3  294366  294372  294378  294381      10
  294441  294438  294444  294447       1  294441  294438 -294444  294447       2
  294438  294444  294450  294453       3  294435  294426  294420  294438      10
  294432  294426  294420  294438      10  294429  294426  294420  294438      10
  294423  294420  294426  294429      10  294423  294420  294426  294432      10
  294423  294420  294426  294435      10  294423  294420  294438  294441      19
  294423  294420 -294438  294441       3  294423  294420 -294438  294441      20
  294423  294420  294438  294444       3  294420  294438  294444  294447       2
  294417  294414  294420  294423       3  294417  294414  294420  294426       3
  294417  294414  294420  294438       3  294414  294420  294426  294429      10
  294414  294420  294426  294432      10  294414  294420  294426  294435      10
  294483  294480  294486  294489       1  294483  294480 -294486  294489       2
  294480  294486  294492  294495       3  294468  294465  294471  294474       1
  294468  294465 -294471  294474       2  294468  294465  294471  294477       1
  294468  294465 -294471  294477       2  294462  294456  294450  294480      10
  294462  294456  294465  294468      19  294462  294456 -294465  294468       3
  294462  294456 -294465  294468      20  294462  294456  294465  294471       3
  294459  294456  294450  294480      10  294459  294456  294465  294468      19
  294459  294456 -294465  294468       3  294459  294456 -294465  294468      20
  294459  294456  294465  294471       3  294456  294465  294471  294474       2
  294456  294465  294471  294477       2  294453  294450  294456  294459      10
  294453  294450  294456  294462      10  294453  294450  294456  294465      10
  294453  294450  294480  294483      19  294453  294450 -294480  294483       3
  294453  294450 -294480  294483      20  294453  294450  294480  294486       3
  294450  294480  294486  294489       2  294447  294444  294450  294453       3
  294447  294444  294450  294456       3  294447  294444  294450  294480       3
  294444  294450  294456  294459      10  294444  294450  294456  294462      10
  294525  294522  294528  294531       1  294525  294522 -294528  294531       2
  294522  294528  294534  294537       3  294510  294507  294513  294516       1
  294510  294507 -294513  294516       2  294510  294507  294513  294519       1
  294510  294507 -294513  294519       2  294504  294498  294492  294522      10
  294504  294498  294507  294510      19  294504  294498 -294507  294510       3
  294504  294498 -294507  294510      20  294504  294498  294507  294513       3
  294501  294498  294492  294522      10  294501  294498  294507  294510      19
  294501  294498 -294507  294510       3  294501  294498 -294507  294510      20
  294501  294498  294507  294513       3  294498  294507  294513  294516       2
  294498  294507  294513  294519       2  294495  294492  294498  294501      10
  294495  294492  294498  294504      10  294495  294492  294498  294507      10
  294495  294492  294522  294525      19  294495  294492 -294522  294525       3
  294495  294492 -294522  294525      20  294495  294492  294522  294528       3
  294492  294522  294528  294531       2  294489  294486  294492  294495       3
  294489  294486  294492  294498       3  294489  294486  294492  294522       3
  294486  294492  294498  294501      10  294486  294492  294498  294504      10
  294567  294564  294570  294573       1  294567  294564 -294570  294573       2
  294564  294570  294576  294579       3  294555  294546  294540  294558      90
  294555  294546 -294540  294558      29  294552  294546  294540  294558      90
  294552  294546 -294540  294558      29  294549  294546  294540  294558      90
  294549  294546 -294540  294558      29  294546  294540  294558  294561      91
  294546  294540 -294558  294561      92  294546  294540 -294558  294561      93
  294546  294540 -294558  294561      94  294543  294540  294534  294564      10
  294543  294540  294546  294549      10  294543  294540  294546  294552      10
  294543  294540  294546  294555      10  294543  294540  294558  294561      95
  294537  294534  294540  294543      10  294537  294534  294540  294546      10
  294537  294534  294540  294558      90  294537  294534 -294540  294558      29
  294537  294534  294564  294567      19  294537  294534 -294564  294567       3
  294537  294534 -294564  294567      20  294537  294534  294564  294570       3
  294534  294540  294546  294549      15  294534  294540  294546  294552      15
  294534  294540  294546  294555      15  294534  294540  294558  294561      96
  294534  294540 -294558  294561      97  294534  294540 -294558  294561      93
  294534  294540 -294558  294561      98  294534  294564  294570  294573       2
  294531  294528  294534  294537       3  294531  294528  294534  294540       3
  294531  294528  294534  294564       3  294528  294534  294540  294543      10
  294609  294606  294612  294615       1  294609  294606 -294612  294615       2
  294606  294612  294618  294621       3  294594  294591  294597  294600       1
  294594  294591 -294597  294600       2  294594  294591  294597  294603       1
  294594  294591 -294597  294603       2  294588  294582  294576  294606      10
  294588  294582  294591  294594      19  294588  294582 -294591  294594       3
  294588  294582 -294591  294594      20  294588  294582  294591  294597       3
  294585  294582  294576  294606      10  294585  294582  294591  294594      19
  294585  294582 -294591  294594       3  294585  294582 -294591  294594      20
  294585  294582  294591  294597       3  294582  294591  294597  294600       2
  294582  294591  294597  294603       2  294579  294576  294582  294585      10
  294579  294576  294582  294588      10  294579  294576  294582  294591      10
  294579  294576  294606  294609      19  294579  294576 -294606  294609       3
  294579  294576 -294606  294609      20  294579  294576  294606  294612       3
  294576  294606  294612  294615       2  294573  294570  294576  294579       3
  294573  294570  294576  294582       3  294573  294570  294576  294606       3
  294570  294576  294582  294585      10  294570  294576  294582  294588      10
  294654  294651  294657  294660       1  294654  294651 -294657  294660       2
  294651  294657  294663  294666       3  294639  294633  294642  294645       3
  294639  294633  294642  294648       3  294636  294633  294642  294645       3
  294636  294633  294642  294648       3  294630  294624  294618  294651      10
  294630  294624  294633  294636      14  294630  294624  294633  294639      14
  294630  294624  294633  294642      10  294627  294624  294618  294651      10
  294627  294624  294633  294636      14  294627  294624  294633  294639      14
  294627  294624  294633  294642      10  294621  294618  294624  294627      10
  294621  294618  294624  294630      10  294621  294618  294624  294633      10
  294621  294618  294651  294654      19  294621  294618 -294651  294654       3
  294621  294618 -294651  294654      20  294621  294618  294651  294657       3
  294618  294624  294633  294636      15  294618  294624  294633  294639      15
  294618  294651  294657  294660       2  294615  294612  294618  294621       3
  294615  294612  294618  294624       3  294615  294612  294618  294651       3
  294612  294618  294624  294627      10  294612  294618  294624  294630      10
  294699  294696  294702  294705       1  294699  294696 -294702  294705       2
  294696  294702  294708  294711       3  294684  294678  294687  294690       3
  294684  294678  294687  294693       3  294681  294678  294687  294690       3
  294681  294678  294687  294693       3  294675  294669  294663  294696      10
  294675  294669  294678  294681      14  294675  294669  294678  294684      14
  294675  294669  294678  294687      10  294672  294669  294663  294696      10
  294672  294669  294678  294681      14  294672  294669  294678  294684      14
  294672  294669  294678  294687      10  294666  294663  294669  294672      10
  294666  294663  294669  294675      10  294666  294663  294669  294678      10
  294666  294663  294696  294699      19  294666  294663 -294696  294699       3
  294666  294663 -294696  294699      20  294666  294663  294696  294702       3
  294663  294669  294678  294681      15  294663  294669  294678  294684      15
  294663  294696  294702  294705       2  294660  294657  294663  294666       3
  294660  294657  294663  294669       3  294660  294657  294663  294696       3
  294657  294663  294669  294672      10  294657  294663  294669  294675      10
  294729  294726  294732  294735       1  294729  294726 -294732  294735       2
  294726  294732  294738  294741       3  294726  294732  294738  294744       3
  294723  294714  294708  294726      10  294720  294714  294708  294726      10
  294717  294714  294708  294726      10  294711  294708  294714  294717      10
  294711  294708  294714  294720      10  294711  294708  294714  294723      10
  294711  294708  294726  294729      19  294711  294708 -294726  294729       3
  294711  294708 -294726  294729      20  294711  294708  294726  294732       3
  294708  294726  294732  294735       2  294705  294702  294708  294711       3
  294705  294702  294708  294714       3  294705  294702  294708  294726       3
  294702  294708  294714  294717      10  294702  294708  294714  294720      10
  294702  294708  294714  294723      10  294750  294747  294753  294756       1
  294750  294747 -294753  294756       2  294747  294753  294759  294762       3
  294744  294738  294747  294750      19  294744  294738 -294747  294750       3
  294744  294738 -294747  294750      20  294744  294738  294747  294753       3
  294741  294738  294747  294750      19  294741  294738 -294747  294750       3
  294741  294738 -294747  294750      20  294741  294738  294747  294753       3
  294738  294747  294753  294756       2  294735  294732  294738  294741       3
  294735  294732  294738  294744       3  294735  294732  294738  294747       3
  294786  294783  294789  294792       1  294786  294783 -294789  294792       2
  294783  294789  294795  294798       3  294783  294789  294795  294801       3
  294771  294765  294759  294783      10  294771  294765  294774  294777       3
  294771  294765  294774  294780       3  294768  294765  294759  294783      10
  294768  294765  294774  294777       3  294768  294765  294774  294780       3
  294762  294759  294765  294768      10  294762  294759  294765  294771      10
  294762  294759  294765  294774      10  294762  294759  294783  294786      19
  294762  294759 -294783  294786       3  294762  294759 -294783  294786      20
  294762  294759  294783  294789       3  294759  294783  294789  294792       2
  294756  294753  294759  294762       3  294756  294753  294759  294765       3
  294756  294753  294759  294783       3  294753  294759  294765  294768      10
  294753  294759  294765  294771      10  294807  294804  294810  294813       1
  294807  294804 -294810  294813       2  294804  294810  294816  294819       3
  294801  294795  294804  294807      19  294801  294795 -294804  294807       3
  294801  294795 -294804  294807      20  294801  294795  294804  294810       3
  294798  294795  294804  294807      19  294798  294795 -294804  294807       3
  294798  294795 -294804  294807      20  294798  294795  294804  294810       3
  294795  294804  294810  294813       2  294792  294789  294795  294798       3
  294792  294789  294795  294801       3  294792  294789  294795  294804       3
  294849  294846  294852  294855       1  294849  294846 -294852  294855       2
  294846  294852  294858  294861       3  294837  294828  294822  294840      90
  294837  294828 -294822  294840      29  294834  294828  294822  294840      90
  294834  294828 -294822  294840      29  294831  294828  294822  294840      90
  294831  294828 -294822  294840      29  294828  294822  294840  294843      91
  294828  294822 -294840  294843      92  294828  294822 -294840  294843      93
  294828  294822 -294840  294843      94  294825  294822  294816  294846      10
  294825  294822  294828  294831      10  294825  294822  294828  294834      10
  294825  294822  294828  294837      10  294825  294822  294840  294843      95
  294819  294816  294822  294825      10  294819  294816  294822  294828      10
  294819  294816  294822  294840      90  294819  294816 -294822  294840      29
  294819  294816  294846  294849      19  294819  294816 -294846  294849       3
  294819  294816 -294846  294849      20  294819  294816  294846  294852       3
  294816  294822  294828  294831      15  294816  294822  294828  294834      15
  294816  294822  294828  294837      15  294816  294822  294840  294843      96
  294816  294822 -294840  294843      97  294816  294822 -294840  294843      93
  294816  294822 -294840  294843      98  294816  294846  294852  294855       2
  294813  294810  294816  294819       3  294813  294810  294816  294822       3
  294813  294810  294816  294846       3  294810  294816  294822  294825      10
  294891  294888  294894  294897       1  294891  294888 -294894  294897       2
  294888  294894  294900  294903       3  294879  294870  294864  294882      90
  294879  294870 -294864  294882      29  294876  294870  294864  294882      90
  294876  294870 -294864  294882      29  294873  294870  294864  294882      90
  294873  294870 -294864  294882      29  294870  294864  294882  294885      91
  294870  294864 -294882  294885      92  294870  294864 -294882  294885      93
  294870  294864 -294882  294885      94  294867  294864  294858  294888      10
  294867  294864  294870  294873      10  294867  294864  294870  294876      10
  294867  294864  294870  294879      10  294867  294864  294882  294885      95
  294861  294858  294864  294867      10  294861  294858  294864  294870      10
  294861  294858  294864  294882      90  294861  294858 -294864  294882      29
  294861  294858  294888  294891      19  294861  294858 -294888  294891       3
  294861  294858 -294888  294891      20  294861  294858  294888  294894       3
  294858  294864  294870  294873      15  294858  294864  294870  294876      15
  294858  294864  294870  294879      15  294858  294864  294882  294885      96
  294858  294864 -294882  294885      97  294858  294864 -294882  294885      93
  294858  294864 -294882  294885      98  294858  294888  294894  294897       2
  294855  294852  294858  294861       3  294855  294852  294858  294864       3
  294855  294852  294858  294888       3  294852  294858  294864  294867      10
  294933  294930  294936  294939       1  294933  294930 -294936  294939       2
  294930  294936  294942  294945       3  294921  294912  294906  294924      90
  294921  294912 -294906  294924      29  294918  294912  294906  294924      90
  294918  294912 -294906  294924      29  294915  294912  294906  294924      90
  294915  294912 -294906  294924      29  294912  294906  294924  294927      91
  294912  294906 -294924  294927      92  294912  294906 -294924  294927      93
  294912  294906 -294924  294927      94  294909  294906  294900  294930      10
  294909  294906  294912  294915      10  294909  294906  294912  294918      10
  294909  294906  294912  294921      10  294909  294906  294924  294927      95
  294903  294900  294906  294909      10  294903  294900  294906  294912      10
  294903  294900  294906  294924      90  294903  294900 -294906  294924      29
  294903  294900  294930  294933      19  294903  294900 -294930  294933       3
  294903  294900 -294930  294933      20  294903  294900  294930  294936       3
  294900  294906  294912  294915      15  294900  294906  294912  294918      15
  294900  294906  294912  294921      15  294900  294906  294924  294927      96
  294900  294906 -294924  294927      97  294900  294906 -294924  294927      93
  294900  294906 -294924  294927      98  294900  294930  294936  294939       2
  294897  294894  294900  294903       3  294897  294894  294900  294906       3
  294897  294894  294900  294930       3  294894  294900  294906  294909      10
  294963  294960  294966  294969       1  294963  294960 -294966  294969       2
  294960  294966  294972  294975       3  294957  294948  294942  294960      10
  294954  294948  294942  294960      10  294951  294948  294942  294960      10
  294945  294942  294948  294951      10  294945  294942  294948  294954      10
  294945  294942  294948  294957      10  294945  294942  294960  294963      19
  294945  294942 -294960  294963       3  294945  294942 -294960  294963      20
  294945  294942  294960  294966       3  294942  294960  294966  294969       2
  294939  294936  294942  294945       3  294939  294936  294942  294948       3
  294939  294936  294942  294960       3  294936  294942  294948  294951      10
  294936  294942  294948  294954      10  294936  294942  294948  294957      10
  295005  295002  295008  295011       1  295005  295002 -295008  295011       2
  295002  295008  295014  295017       3  294993  294984  294978  294996      90
  294993  294984 -294978  294996      29  294990  294984  294978  294996      90
  294990  294984 -294978  294996      29  294987  294984  294978  294996      90
  294987  294984 -294978  294996      29  294984  294978  294996  294999      91
  294984  294978 -294996  294999      92  294984  294978 -294996  294999      93
  294984  294978 -294996  294999      94  294981  294978  294972  295002      10
  294981  294978  294984  294987      10  294981  294978  294984  294990      10
  294981  294978  294984  294993      10  294981  294978  294996  294999      95
  294975  294972  294978  294981      10  294975  294972  294978  294984      10
  294975  294972  294978  294996      90  294975  294972 -294978  294996      29
  294975  294972  295002  295005      19  294975  294972 -295002  295005       3
  294975  294972 -295002  295005      20  294975  294972  295002  295008       3
  294972  294978  294984  294987      15  294972  294978  294984  294990      15
  294972  294978  294984  294993      15  294972  294978  294996  294999      96
  294972  294978 -294996  294999      97  294972  294978 -294996  294999      93
  294972  294978 -294996  294999      98  294972  295002  295008  295011       2
  294969  294966  294972  294975       3  294969  294966  294972  294978       3
  294969  294966  294972  295002       3  294966  294972  294978  294981      10
  295053  295050  295056  295059       1  295053  295050 -295056  295059       2
  295050  295056  295062  295065       3  295035  295026  295020  295038      15
  295032  295026  295020  295038      15  295029  295026  295020  295038      15
  295026  295020  295038  295041      15  295026  295020  295038  295044      15
  295026  295020  295038  295047      15  295023  295020  295014  295050      10
  295023  295020  295026  295029      14  295023  295020  295026  295032      14
  295023  295020  295026  295035      14  295023  295020  295038  295041      14
  295023  295020  295038  295044      14  295023  295020  295038  295047      14
  295017  295014  295020  295023      10  295017  295014  295020  295026      10
  295017  295014  295020  295038      10  295017  295014  295050  295053      19
  295017  295014 -295050  295053       3  295017  295014 -295050  295053      20
  295017  295014  295050  295056       3  295014  295020  295026  295029      15
  295014  295020  295026  295032      15  295014  295020  295026  295035      15
  295014  295020  295038  295041      15  295014  295020  295038  295044      15
  295014  295020  295038  295047      15  295014  295050  295056  295059       2
  295011  295008  295014  295017       3  295011  295008  295014  295020       3
  295011  295008  295014  295050       3  295008  295014  295020  295023      10
  295110  295107  295113  295116       1  295110  295107 -295113  295116       2
  295107  295113  295119  295122       3  295092  295083  295077  295095      15
  295089  295083  295077  295095      15  295086  295083  295077  295095      15
  295083  295077  295095  295098      15  295083  295077  295095  295101      15
  295083  295077  295095  295104      15  295080  295077  295083  295086      14
  295080  295077  295083  295089      14  295080  295077  295083  295092      14
  295080  295077  295095  295098      14  295080  295077  295095  295101      14
  295080  295077  295095  295104      14  295074  295068  295062  295107      10
  295074  295068  295077  295080      14  295074  295068  295077  295083      15
  295074  295068  295077  295095      15  295071  295068  295062  295107      10
  295071  295068  295077  295080      14  295071  295068  295077  295083      15
  295071  295068  295077  295095      15  295068  295077  295083  295086      15
  295068  295077  295083  295089      15  295068  295077  295083  295092      15
  295068  295077  295095  295098      15  295068  295077  295095  295101      15
  295068  295077  295095  295104      15  295065  295062  295068  295071      10
  295065  295062  295068  295074      10  295065  295062  295068  295077      10
  295065  295062  295107  295110      19  295065  295062 -295107  295110       3
  295065  295062 -295107  295110      20  295065  295062  295107  295113       3
  295062  295068  295077  295080      15  295062  295107  295113  295116       2
  295059  295056  295062  295065       3  295059  295056  295062  295068       3
  295059  295056  295062  295107       3  295056  295062  295068  295071      10
  295056  295062  295068  295074      10  295140  295137  295143  295146       1
  295140  295137 -295143  295146       2  295137  295143  295149  295152       3
  295134  295125  295119  295137      10  295131  295125  295119  295137      10
  295128  295125  295119  295137      10  295122  295119  295125  295128      10
  295122  295119  295125  295131      10  295122  295119  295125  295134      10
  295122  295119  295137  295140      19  295122  295119 -295137  295140       3
  295122  295119 -295137  295140      20  295122  295119  295137  295143       3
  295119  295137  295143  295146       2  295116  295113  295119  295122       3
  295116  295113  295119  295125       3  295116  295113  295119  295137       3
  295113  295119  295125  295128      10  295113  295119  295125  295131      10
  295113  295119  295125  295134      10  295212  295209  295215  295218       1
  295212  295209 -295215  295218       2  295209  295215  295221  295224       3
  295197  295191  295188  295200      51  295197  295191 -295188  295200       6
  295194  295191  295188  295200      51  295194  295191 -295188  295200       6
  295191  295188  295200  295203      51  295191  295188 -295200  295203       6
  295191  295188  295200  295206      51  295191  295188 -295200  295206       6
  295185  295182  295188  295191      51  295185  295182 -295188  295191       6
  295185  295182  295188  295200      51  295185  295182 -295188  295200       6
  295182  295188  295191  295194      51  295182  295188 -295191  295194       6
  295182  295188  295191  295197      51  295182  295188 -295191  295197       6
  295182  295188  295200  295203      51  295182  295188 -295200  295203       6
  295182  295188  295200  295206      51  295182  295188 -295200  295206       6
  295179  295173  295182  295185      29  295179  295173  295182  295188      29
  295176  295173  295182  295185      29  295176  295173  295182  295188      29
  295170  295164  295173  295176      10  295170  295164  295173  295179      10
  295170  295164  295173  295182      10  295167  295164  295173  295176      10
  295167  295164  295173  295179      10  295167  295164  295173  295182      10
  295164  295173  295182  295185      29  295161  295155  295149  295209      10
  295161  295155  295164  295167      14  295161  295155  295164  295170      14
  295161  295155  295164  295173      15  295158  295155  295149  295209      10
  295158  295155  295164  295167      14  295158  295155  295164  295170      14
  295158  295155  295164  295173      15  295155  295164  295173  295176      10
  295155  295164  295173  295179      10  295152  295149  295155  295158      10
  295152  295149  295155  295161      10  295152  295149  295155  295164      10
  295152  295149  295209  295212      19  295152  295149 -295209  295212       3
  295152  295149 -295209  295212      20  295152  295149  295209  295215       3
  295149  295155  295164  295167      15  295149  295155  295164  295170      15
  295149  295209  295215  295218       2  295146  295143  295149  295152       3
  295146  295143  295149  295155       3  295146  295143  295149  295209       3
  295143  295149  295155  295158      10  295143  295149  295155  295161      10
  295245  295242  295248  295251       1  295245  295242 -295248  295251       2
  295242  295248  295254  295257       3  295233  295227  295221  295242      10
  295233  295227  295236  295239      95  295230  295227  295221  295242      10
  295230  295227  295236  295239      95  295224  295221  295227  295230      10
  295224  295221  295227  295233      10  295224  295221  295227  295236      90
  295224  295221 -295227  295236      29  295224  295221  295242  295245      19
  295224  295221 -295242  295245       3  295224  295221 -295242  295245      20
  295224  295221  295242  295248       3  295221  295227  295236  295239     127
  295221  295227 -295236  295239     128  295221  295227 -295236  295239     129
  295221  295227 -295236  295239     130  295221  295242  295248  295251       2
  295218  295215  295221  295224       3  295218  295215  295221  295227       3
  295218  295215  295221  295242       3  295215  295221  295227  295230      10
  295215  295221  295227  295233      10  295302  295299  295305  295308       1
  295302  295299 -295305  295308       2  295299  295305  295311  295314       3
  295284  295278  295287  295290      14  295284  295278  295287  295293      14
  295284  295278  295287  295296      14  295281  295278  295287  295290      14
  295281  295278  295287  295293      14  295281  295278  295287  295296      14
  295275  295266  295260  295278      15  295272  295266  295260  295278      15
  295269  295266  295260  295278      15  295266  295260  295278  295281      15
  295266  295260  295278  295284      15  295263  295260  295254  295299      10
  295263  295260  295266  295269      14  295263  295260  295266  295272      14
  295263  295260  295266  295275      14  295263  295260  295278  295281      14
  295263  295260  295278  295284      14  295263  295260  295278  295287      15
  295260  295278  295287  295290      15  295260  295278  295287  295293      15
  295260  295278  295287  295296      15  295257  295254  295260  295263      10
  295257  295254  295260  295266      10  295257  295254  295260  295278      10
  295257  295254  295299  295302      19  295257  295254 -295299  295302       3
  295257  295254 -295299  295302      20  295257  295254  295299  295305       3
  295254  295260  295266  295269      15  295254  295260  295266  295272      15
  295254  295260  295266  295275      15  295254  295260  295278  295281      15
  295254  295260  295278  295284      15  295254  295299  295305  295308       2
  295251  295248  295254  295257       3  295251  295248  295254  295260       3
  295251  295248  295254  295299       3  295248  295254  295260  295263      10
  295332  295329  295335  295338       1  295332  295329 -295335  295338       2
  295329  295335  295341  295344       3  295326  295317  295311  295329      10
  295323  295317  295311  295329      10  295320  295317  295311  295329      10
  295314  295311  295317  295320      10  295314  295311  295317  295323      10
  295314  295311  295317  295326      10  295314  295311  295329  295332      19
  295314  295311 -295329  295332       3  295314  295311 -295329  295332      20
  295314  295311  295329  295335       3  295311  295329  295335  295338       2
  295308  295305  295311  295314       3  295308  295305  295311  295317       3
  295308  295305  295311  295329       3  295305  295311  295317  295320      10
  295305  295311  295317  295323      10  295305  295311  295317  295326      10
  295398  295395  295401  295404       1  295398  295395 -295401  295404       2
  295395  295401  295407  295410       3  295380  295374  295383  295386      10
  295380  295374  295383  295389      10  295380  295374  295383  295392      10
  295377  295374  295383  295386      10  295377  295374  295383  295389      10
  295377  295374  295383  295392      10  295371  295365  295374  295377      10
  295371  295365  295374  295380      10  295371  295365  295374  295383      10
  295368  295365  295374  295377      10  295368  295365  295374  295380      10
  295368  295365  295374  295383      10  295365  295374  295383  295386      10
  295365  295374  295383  295389      10  295365  295374  295383  295392      10
  295362  295356  295365  295368      14  295362  295356  295365  295371      14
  295362  295356  295365  295374      15  295359  295356  295365  295368      14
  295359  295356  295365  295371      14  295359  295356  295365  295374      15
  295356  295365  295374  295377      10  295356  295365  295374  295380      10
  295353  295347  295341  295395      10  295353  295347  295356  295359      14
  295353  295347  295356  295362      14  295353  295347  295356  295365      15
  295350  295347  295341  295395      10  295350  295347  295356  295359      14
  295350  295347  295356  295362      14  295350  295347  295356  295365      15
  295347  295356  295365  295368      15  295347  295356  295365  295371      15
  295344  295341  295347  295350      10  295344  295341  295347  295353      10
  295344  295341  295347  295356      10  295344  295341  295395  295398      19
  295344  295341 -295395  295398       3  295344  295341 -295395  295398      20
  295344  295341  295395  295401       3  295341  295347  295356  295359      15
  295341  295347  295356  295362      15  295341  295395  295401  295404       2
  295338  295335  295341  295344       3  295338  295335  295341  295347       3
  295338  295335  295341  295395       3  295335  295341  295347  295350      10
  295335  295341  295347  295353      10  295443  295440  295446  295449       1
  295443  295440 -295446  295449       2  295440  295446  295452  295455       3
  295440  295446  295452  295458       3  295428  295422  295431  295434       3
  295428  295422  295431  295437       3  295425  295422  295431  295434       3
  295425  295422  295431  295437       3  295419  295413  295407  295440      10
  295419  295413  295422  295425      14  295419  295413  295422  295428      14
  295419  295413  295422  295431      10  295416  295413  295407  295440      10
  295416  295413  295422  295425      14  295416  295413  295422  295428      14
  295416  295413  295422  295431      10  295410  295407  295413  295416      10
  295410  295407  295413  295419      10  295410  295407  295413  295422      10
  295410  295407  295440  295443      19  295410  295407 -295440  295443       3
  295410  295407 -295440  295443      20  295410  295407  295440  295446       3
  295407  295413  295422  295425      15  295407  295413  295422  295428      15
  295407  295440  295446  295449       2  295404  295401  295407  295410       3
  295404  295401  295407  295413       3  295404  295401  295407  295440       3
  295401  295407  295413  295416      10  295401  295407  295413  295419      10
  295464  295461  295467  295470       1  295464  295461 -295467  295470       2
  295461  295467  295473  295476       3  295458  295452  295461  295464      19
  295458  295452 -295461  295464       3  295458  295452 -295461  295464      20
  295458  295452  295461  295467       3  295455  295452  295461  295464      19
  295455  295452 -295461  295464       3  295455  295452 -295461  295464      20
  295455  295452  295461  295467       3  295452  295461  295467  295470       2
  295449  295446  295452  295455       3  295449  295446  295452  295458       3
  295449  295446  295452  295461       3  295524  295521  295527  295530       1
  295524  295521 -295527  295530       2  295521  295527  295533  295536       3
  295512  295509  295515  295518      41  295506  295503  295509  295512      41
  295506  295503  295509  295515      41  295503  295509  295515  295518      41
  295500  295497  295503  295506      41  295500  295497  295503  295509      41
  295497  295503  295509  295512      41  295494  295491  295488  295515      41
  295494  295491  295497  295500      41  295494  295491  295497  295503      41
  295491  295488  295515  295518      41  295491  295497  295503  295506      41
  295488  295491  295497  295500      41  295488  295515  295509  295512      41
  295485  295479  295473  295521      10  295485  295479  295488  295491       3
  295485  295479  295488  295515       3  295482  295479  295473  295521      10
  295482  295479  295488  295491       3  295482  295479  295488  295515       3
  295479  295488  295491  295494      41  295479  295488  295515  295518      41
  295476  295473  295479  295482      10  295476  295473  295479  295485      10
  295476  295473  295479  295488      10  295476  295473  295521  295524      19
  295476  295473 -295521  295524       3  295476  295473 -295521  295524      20
  295476  295473  295521  295527       3  295473  295521  295527  295530       2
  295470  295467  295473  295476       3  295470  295467  295473  295479       3
  295470  295467  295473  295521       3  295467  295473  295479  295482      10
  295467  295473  295479  295485      10  295569  295566  295572  295575       1
  295569  295566 -295572  295575       2  295566  295572  295578  295581       3
  295554  295548  295557  295560       3  295554  295548  295557  295563       3
  295551  295548  295557  295560       3  295551  295548  295557  295563       3
  295545  295539  295533  295566      10  295545  295539  295548  295551      14
  295545  295539  295548  295554      14  295545  295539  295548  295557      10
  295542  295539  295533  295566      10  295542  295539  295548  295551      14
  295542  295539  295548  295554      14  295542  295539  295548  295557      10
  295536  295533  295539  295542      10  295536  295533  295539  295545      10
  295536  295533  295539  295548      10  295536  295533  295566  295569      19
  295536  295533 -295566  295569       3  295536  295533 -295566  295569      20
  295536  295533  295566  295572       3  295533  295539  295548  295551      15
  295533  295539  295548  295554      15  295533  295566  295572  295575       2
  295530  295527  295533  295536       3  295530  295527  295533  295539       3
  295530  295527  295533  295566       3  295527  295533  295539  295542      10
  295527  295533  295539  295545      10  295635  295632  295638  295641       1
  295635  295632 -295638  295641       2  295632  295638  295644  295647       3
  295617  295611  295620  295623      10  295617  295611  295620  295626      10
  295617  295611  295620  295629      10  295614  295611  295620  295623      10
  295614  295611  295620  295626      10  295614  295611  295620  295629      10
  295608  295602  295611  295614      10  295608  295602  295611  295617      10
  295608  295602  295611  295620      10  295605  295602  295611  295614      10
  295605  295602  295611  295617      10  295605  295602  295611  295620      10
  295602  295611  295620  295623      10  295602  295611  295620  295626      10
  295602  295611  295620  295629      10  295599  295593  295602  295605      14
  295599  295593  295602  295608      14  295599  295593  295602  295611      15
  295596  295593  295602  295605      14  295596  295593  295602  295608      14
  295596  295593  295602  295611      15  295593  295602  295611  295614      10
  295593  295602  295611  295617      10  295590  295584  295578  295632      10
  295590  295584  295593  295596      14  295590  295584  295593  295599      14
  295590  295584  295593  295602      15  295587  295584  295578  295632      10
  295587  295584  295593  295596      14  295587  295584  295593  295599      14
  295587  295584  295593  295602      15  295584  295593  295602  295605      15
  295584  295593  295602  295608      15  295581  295578  295584  295587      10
  295581  295578  295584  295590      10  295581  295578  295584  295593      10
  295581  295578  295632  295635      19  295581  295578 -295632  295635       3
  295581  295578 -295632  295635      20  295581  295578  295632  295638       3
  295578  295584  295593  295596      15  295578  295584  295593  295599      15
  295578  295632  295638  295641       2  295575  295572  295578  295581       3
  295575  295572  295578  295584       3  295575  295572  295578  295632       3
  295572  295578  295584  295587      10  295572  295578  295584  295590      10
  295692  295689  295695  295698       1  295692  295689 -295695  295698       2
  295689  295695  295701  295704       3  295674  295668  295677  295680      14
  295674  295668  295677  295683      14  295674  295668  295677  295686      14
  295671  295668  295677  295680      14  295671  295668  295677  295683      14
  295671  295668  295677  295686      14  295665  295656  295650  295668      15
  295662  295656  295650  295668      15  295659  295656  295650  295668      15
  295656  295650  295668  295671      15  295656  295650  295668  295674      15
  295653  295650  295644  295689      10  295653  295650  295656  295659      14
  295653  295650  295656  295662      14  295653  295650  295656  295665      14
  295653  295650  295668  295671      14  295653  295650  295668  295674      14
  295653  295650  295668  295677      15  295650  295668  295677  295680      15
  295650  295668  295677  295683      15  295650  295668  295677  295686      15
  295647  295644  295650  295653      10  295647  295644  295650  295656      10
  295647  295644  295650  295668      10  295647  295644  295689  295692      19
  295647  295644 -295689  295692       3  295647  295644 -295689  295692      20
  295647  295644  295689  295695       3  295644  295650  295656  295659      15
  295644  295650  295656  295662      15  295644  295650  295656  295665      15
  295644  295650  295668  295671      15  295644  295650  295668  295674      15
  295644  295689  295695  295698       2  295641  295638  295644  295647       3
  295641  295638  295644  295650       3  295641  295638  295644  295689       3
  295638  295644  295650  295653      10  295725  295722  295728  295731       1
  295725  295722 -295728  295731       2  295722  295728  295734  295737       3
  295713  295707  295701  295722      10  295713  295707  295716  295719      95
  295710  295707  295701  295722      10  295710  295707  295716  295719      95
  295704  295701  295707  295710      10  295704  295701  295707  295713      10
  295704  295701  295707  295716      90  295704  295701 -295707  295716      29
  295704  295701  295722  295725      19  295704  295701 -295722  295725       3
  295704  295701 -295722  295725      20  295704  295701  295722  295728       3
  295701  295707  295716  295719     127  295701  295707 -295716  295719     128
  295701  295707 -295716  295719     129  295701  295707 -295716  295719     130
  295701  295722  295728  295731       2  295698  295695  295701  295704       3
  295698  295695  295701  295707       3  295698  295695  295701  295722       3
  295695  295701  295707  295710      10  295695  295701  295707  295713      10
  295791  295788  295794  295797       1  295791  295788 -295794  295797       2
  295788  295794  295800  295803       3  295788  295794  295800  295806       3
  295773  295767  295776  295779      10  295773  295767  295776  295782      10
  295773  295767  295776  295785      10  295770  295767  295776  295779      10
  295770  295767  295776  295782      10  295770  295767  295776  295785      10
  295764  295758  295767  295770      10  295764  295758  295767  295773      10
  295764  295758  295767  295776      10  295761  295758  295767  295770      10
  295761  295758  295767  295773      10  295761  295758  295767  295776      10
  295758  295767  295776  295779      10  295758  295767  295776  295782      10
  295758  295767  295776  295785      10  295755  295749  295758  295761      14
  295755  295749  295758  295764      14  295755  295749  295758  295767      15
  295752  295749  295758  295761      14  295752  295749  295758  295764      14
  295752  295749  295758  295767      15  295749  295758  295767  295770      10
  295749  295758  295767  295773      10  295746  295740  295734  295788      10
  295746  295740  295749  295752      14  295746  295740  295749  295755      14
  295746  295740  295749  295758      15  295743  295740  295734  295788      10
  295743  295740  295749  295752      14  295743  295740  295749  295755      14
  295743  295740  295749  295758      15  295740  295749  295758  295761      15
  295740  295749  295758  295764      15  295737  295734  295740  295743      10
  295737  295734  295740  295746      10  295737  295734  295740  295749      10
  295737  295734  295788  295791      19  295737  295734 -295788  295791       3
  295737  295734 -295788  295791      20  295737  295734  295788  295794       3
  295734  295740  295749  295752      15  295734  295740  295749  295755      15
  295734  295788  295794  295797       2  295731  295728  295734  295737       3
  295731  295728  295734  295740       3  295731  295728  295734  295788       3
  295728  295734  295740  295743      10  295728  295734  295740  295746      10
  295812  295809  295815  295818       1  295812  295809 -295815  295818       2
  295809  295815  295821  295824       3  295806  295800  295809  295812      19
  295806  295800 -295809  295812       3  295806  295800 -295809  295812      20
  295806  295800  295809  295815       3  295803  295800  295809  295812      19
  295803  295800 -295809  295812       3  295803  295800 -295809  295812      20
  295803  295800  295809  295815       3  295800  295809  295815  295818       2
  295797  295794  295800  295803       3  295797  295794  295800  295806       3
  295797  295794  295800  295809       3  295842  295839  295845  295848       1
  295842  295839 -295845  295848       2  295839  295845  295851  295854       3
  295836  295827  295821  295839      10  295833  295827  295821  295839      10
  295830  295827  295821  295839      10  295824  295821  295827  295830      10
  295824  295821  295827  295833      10  295824  295821  295827  295836      10
  295824  295821  295839  295842      19  295824  295821 -295839  295842       3
  295824  295821 -295839  295842      20  295824  295821  295839  295845       3
  295821  295839  295845  295848       2  295818  295815  295821  295824       3
  295818  295815  295821  295827       3  295818  295815  295821  295839       3
  295815  295821  295827  295830      10  295815  295821  295827  295833      10
  295815  295821  295827  295836      10  295881  295887  295890  295893       3
  295881  295887  295890  295896       3  295881  295887  295917  295920       3
  295869  295866  295872  295875       1  295869  295866 -295872  295875       2
  295869  295866  295872  295878       1  295869  295866 -295872  295878       2
  295863  295857  295851  295881      10  295863  295857  295866  295869      19
  295863  295857 -295866  295869       3  295863  295857 -295866  295869      20
  295863  295857  295866  295872       3  295860  295857  295851  295881      10
  295860  295857  295866  295869      19  295860  295857 -295866  295869       3
  295860  295857 -295866  295869      20  295860  295857  295866  295872       3
  295857  295866  295872  295875       2  295857  295866  295872  295878       2
  295854  295851  295857  295860      10  295854  295851  295857  295863      10
  295854  295851  295857  295866      10  295854  295851  295881  295884      19
  295854  295851 -295881  295884       3  295854  295851 -295881  295884      20
  295854  295851  295881  295887       3  295848  295845  295851  295854       3
  295848  295845  295851  295857       3  295848  295845  295851  295881       3
  295845  295851  295857  295860      10  295845  295851  295857  295863      10
  295926  295923  295929  295932       1  295926  295923 -295929  295932       2
  295923  295929  295935  295938       3  295920  295917  295923  295926      19
  295920  295917 -295923  295926       3  295920  295917 -295923  295926      20
  295920  295917  295923  295929       3  295917  295923  295929  295932       2
  295914  295908  295917  295920      10  295914  295908  295917  295923      10
  295911  295908  295917  295920      10  295911  295908  295917  295923      10
  295905  295899  295908  295911      14  295905  295899  295908  295914      14
  295905  295899  295908  295917      15  295902  295899  295908  295911      14
  295902  295899  295908  295914      14  295902  295899  295908  295917      15
  295899  295908  295917  295920      10  295896  295890  295887  295917       3
  295896  295890  295899  295902      10  295896  295890  295899  295905      10
  295896  295890  295899  295908      10  295893  295890  295887  295917       3
  295893  295890  295899  295902      10  295893  295890  295899  295905      10
  295893  295890  295899  295908      10  295890  295887  295917  295920       3
  295890  295899  295908  295911      15  295890  295899  295908  295914      15
  295887  295890  295899  295902      10  295887  295890  295899  295905      10
  295887  295917  295908  295911      10  295887  295917  295908  295914      10
  295974  295971  295977  295980       1  295974  295971 -295977  295980       2
  295971  295977  295983  295986       3  295956  295947  295941  295959      15
  295953  295947  295941  295959      15  295950  295947  295941  295959      15
  295947  295941  295959  295962      15  295947  295941  295959  295965      15
  295947  295941  295959  295968      15  295944  295941  295935  295971      10
  295944  295941  295947  295950      14  295944  295941  295947  295953      14
  295944  295941  295947  295956      14  295944  295941  295959  295962      14
  295944  295941  295959  295965      14  295944  295941  295959  295968      14
  295938  295935  295941  295944      10  295938  295935  295941  295947      10
  295938  295935  295941  295959      10  295938  295935  295971  295974      19
  295938  295935 -295971  295974       3  295938  295935 -295971  295974      20
  295938  295935  295971  295977       3  295935  295941  295947  295950      15
  295935  295941  295947  295953      15  295935  295941  295947  295956      15
  295935  295941  295959  295962      15  295935  295941  295959  295965      15
  295935  295941  295959  295968      15  295935  295971  295977  295980       2
  295932  295929  295935  295938       3  295932  295929  295935  295941       3
  295932  295929  295935  295971       3  295929  295935  295941  295944      10
  296019  296016  296022  296025       1  296019  296016 -296022  296025       2
  296016  296022  296028  296031       3  296004  295998  296007  296010       3
  296004  295998  296007  296013       3  296001  295998  296007  296010       3
  296001  295998  296007  296013       3  295995  295989  295983  296016      10
  295995  295989  295998  296001      14  295995  295989  295998  296004      14
  295995  295989  295998  296007      10  295992  295989  295983  296016      10
  295992  295989  295998  296001      14  295992  295989  295998  296004      14
  295992  295989  295998  296007      10  295986  295983  295989  295992      10
  295986  295983  295989  295995      10  295986  295983  295989  295998      10
  295986  295983  296016  296019      19  295986  295983 -296016  296019       3
  295986  295983 -296016  296019      20  295986  295983  296016  296022       3
  295983  295989  295998  296001      15  295983  295989  295998  296004      15
  295983  296016  296022  296025       2  295980  295977  295983  295986       3
  295980  295977  295983  295989       3  295980  295977  295983  296016       3
  295977  295983  295989  295992      10  295977  295983  295989  295995      10
  296076  296073  296079  296082       1  296076  296073 -296079  296082       2
  296073  296079  296085  296088       3  296058  296052  296061  296064      14
  296058  296052  296061  296067      14  296058  296052  296061  296070      14
  296055  296052  296061  296064      14  296055  296052  296061  296067      14
  296055  296052  296061  296070      14  296049  296040  296034  296052      15
  296046  296040  296034  296052      15  296043  296040  296034  296052      15
  296040  296034  296052  296055      15  296040  296034  296052  296058      15
  296037  296034  296028  296073      10  296037  296034  296040  296043      14
  296037  296034  296040  296046      14  296037  296034  296040  296049      14
  296037  296034  296052  296055      14  296037  296034  296052  296058      14
  296037  296034  296052  296061      15  296034  296052  296061  296064      15
  296034  296052  296061  296067      15  296034  296052  296061  296070      15
  296031  296028  296034  296037      10  296031  296028  296034  296040      10
  296031  296028  296034  296052      10  296031  296028  296073  296076      19
  296031  296028 -296073  296076       3  296031  296028 -296073  296076      20
  296031  296028  296073  296079       3  296028  296034  296040  296043      15
  296028  296034  296040  296046      15  296028  296034  296040  296049      15
  296028  296034  296052  296055      15  296028  296034  296052  296058      15
  296028  296073  296079  296082       2  296025  296022  296028  296031       3
  296025  296022  296028  296034       3  296025  296022  296028  296073       3
  296022  296028  296034  296037      10  296148  296145  296151  296154       1
  296148  296145 -296151  296154       2  296145  296151  296157  296160       3
  296133  296127  296124  296136      51  296133  296127 -296124  296136       6
  296130  296127  296124  296136      51  296130  296127 -296124  296136       6
  296127  296124  296136  296139      51  296127  296124 -296136  296139       6
  296127  296124  296136  296142      51  296127  296124 -296136  296142       6
  296121  296118  296124  296127      51  296121  296118 -296124  296127       6
  296121  296118  296124  296136      51  296121  296118 -296124  296136       6
  296118  296124  296127  296130      51  296118  296124 -296127  296130       6
  296118  296124  296127  296133      51  296118  296124 -296127  296133       6
  296118  296124  296136  296139      51  296118  296124 -296136  296139       6
  296118  296124  296136  296142      51  296118  296124 -296136  296142       6
  296115  296109  296118  296121      29  296115  296109  296118  296124      29
  296112  296109  296118  296121      29  296112  296109  296118  296124      29
  296106  296100  296109  296112      10  296106  296100  296109  296115      10
  296106  296100  296109  296118      10  296103  296100  296109  296112      10
  296103  296100  296109  296115      10  296103  296100  296109  296118      10
  296100  296109  296118  296121      29  296097  296091  296085  296145      10
  296097  296091  296100  296103      14  296097  296091  296100  296106      14
  296097  296091  296100  296109      15  296094  296091  296085  296145      10
  296094  296091  296100  296103      14  296094  296091  296100  296106      14
  296094  296091  296100  296109      15  296091  296100  296109  296112      10
  296091  296100  296109  296115      10  296088  296085  296091  296094      10
  296088  296085  296091  296097      10  296088  296085  296091  296100      10
  296088  296085  296145  296148      19  296088  296085 -296145  296148       3
  296088  296085 -296145  296148      20  296088  296085  296145  296151       3
  296085  296091  296100  296103      15  296085  296091  296100  296106      15
  296085  296145  296151  296154       2  296082  296079  296085  296088       3
  296082  296079  296085  296091       3  296082  296079  296085  296145       3
  296079  296085  296091  296094      10  296079  296085  296091  296097      10
  296220  296217  296223  296226       1  296220  296217 -296223  296226       2
  296217  296223  296229  296232       3  296217  296223  296229  296235       3
  296205  296199  296196  296208      51  296205  296199 -296196  296208       6
  296202  296199  296196  296208      51  296202  296199 -296196  296208       6
  296199  296196  296208  296211      51  296199  296196 -296208  296211       6
  296199  296196  296208  296214      51  296199  296196 -296208  296214       6
  296193  296190  296196  296199      51  296193  296190 -296196  296199       6
  296193  296190  296196  296208      51  296193  296190 -296196  296208       6
  296190  296196  296199  296202      51  296190  296196 -296199  296202       6
  296190  296196  296199  296205      51  296190  296196 -296199  296205       6
  296190  296196  296208  296211      51  296190  296196 -296208  296211       6
  296190  296196  296208  296214      51  296190  296196 -296208  296214       6
  296187  296181  296190  296193      29  296187  296181  296190  296196      29
  296184  296181  296190  296193      29  296184  296181  296190  296196      29
  296178  296172  296181  296184      10  296178  296172  296181  296187      10
  296178  296172  296181  296190      10  296175  296172  296181  296184      10
  296175  296172  296181  296187      10  296175  296172  296181  296190      10
  296172  296181  296190  296193      29  296169  296163  296157  296217      10
  296169  296163  296172  296175      14  296169  296163  296172  296178      14
  296169  296163  296172  296181      15  296166  296163  296157  296217      10
  296166  296163  296172  296175      14  296166  296163  296172  296178      14
  296166  296163  296172  296181      15  296163  296172  296181  296184      10
  296163  296172  296181  296187      10  296160  296157  296163  296166      10
  296160  296157  296163  296169      10  296160  296157  296163  296172      10
  296160  296157  296217  296220      19  296160  296157 -296217  296220       3
  296160  296157 -296217  296220      20  296160  296157  296217  296223       3
  296157  296163  296172  296175      15  296157  296163  296172  296178      15
  296157  296217  296223  296226       2  296154  296151  296157  296160       3
  296154  296151  296157  296163       3  296154  296151  296157  296217       3
  296151  296157  296163  296166      10  296151  296157  296163  296169      10
  296241  296238  296244  296247       1  296241  296238 -296244  296247       2
  296238  296244  296250  296253       3  296235  296229  296238  296241      19
  296235  296229 -296238  296241       3  296235  296229 -296238  296241      20
  296235  296229  296238  296244       3  296232  296229  296238  296241      19
  296232  296229 -296238  296241       3  296232  296229 -296238  296241      20
  296232  296229  296238  296244       3  296229  296238  296244  296247       2
  296226  296223  296229  296232       3  296226  296223  296229  296235       3
  296226  296223  296229  296238       3  296289  296286  296292  296295       1
  296289  296286 -296292  296295       2  296286  296292  296298  296301       3
  296271  296262  296256  296274      15  296268  296262  296256  296274      15
  296265  296262  296256  296274      15  296262  296256  296274  296277      15
  296262  296256  296274  296280      15  296262  296256  296274  296283      15
  296259  296256  296250  296286      10  296259  296256  296262  296265      14
  296259  296256  296262  296268      14  296259  296256  296262  296271      14
  296259  296256  296274  296277      14  296259  296256  296274  296280      14
  296259  296256  296274  296283      14  296253  296250  296256  296259      10
  296253  296250  296256  296262      10  296253  296250  296256  296274      10
  296253  296250  296286  296289      19  296253  296250 -296286  296289       3
  296253  296250 -296286  296289      20  296253  296250  296286  296292       3
  296250  296256  296262  296265      15  296250  296256  296262  296268      15
  296250  296256  296262  296271      15  296250  296256  296274  296277      15
  296250  296256  296274  296280      15  296250  296256  296274  296283      15
  296250  296286  296292  296295       2  296247  296244  296250  296253       3
  296247  296244  296250  296256       3  296247  296244  296250  296286       3
  296244  296250  296256  296259      10  296340  296337  296343  296346       1
  296340  296337 -296343  296346       2  296337  296343  296349  296352       3
  296319  296313  296322  296325      63  296316  296313  296322  296325      63
  296313  296322  296325  296328      63  296313  296322  296325  296331      63
  296313  296322  296325  296334      63  296310  296304  296298  296337      10
  296310  296304  296313  296316      10  296310  296304  296313  296319      10
  296310  296304  296313  296322      10  296307  296304  296298  296337      10
  296307  296304  296313  296316      10  296307  296304  296313  296319      10
  296307  296304  296313  296322      10  296301  296298  296304  296307      10
  296301  296298  296304  296310      10  296301  296298  296304  296313      10
  296301  296298  296337  296340      19  296301  296298 -296337  296340       3
  296301  296298 -296337  296340      20  296301  296298  296337  296343       3
  296298  296304  296313  296316      10  296298  296304  296313  296319      10
  296298  296337  296343  296346       2  296295  296292  296298  296301       3
  296295  296292  296298  296304       3  296295  296292  296298  296337       3
  296292  296298  296304  296307      10  296292  296298  296304  296310      10
  296397  296394  296400  296403       1  296397  296394 -296400  296403       2
  296394  296400  296406  296409       3  296379  296370  296364  296382      15
  296376  296370  296364  296382      15  296373  296370  296364  296382      15
  296370  296364  296382  296385      15  296370  296364  296382  296388      15
  296370  296364  296382  296391      15  296367  296364  296370  296373      14
  296367  296364  296370  296376      14  296367  296364  296370  296379      14
  296367  296364  296382  296385      14  296367  296364  296382  296388      14
  296367  296364  296382  296391      14  296361  296355  296349  296394      10
  296361  296355  296364  296367      14  296361  296355  296364  296370      15
  296361  296355  296364  296382      15  296358  296355  296349  296394      10
  296358  296355  296364  296367      14  296358  296355  296364  296370      15
  296358  296355  296364  296382      15  296355  296364  296370  296373      15
  296355  296364  296370  296376      15  296355  296364  296370  296379      15
  296355  296364  296382  296385      15  296355  296364  296382  296388      15
  296355  296364  296382  296391      15  296352  296349  296355  296358      10
  296352  296349  296355  296361      10  296352  296349  296355  296364      10
  296352  296349  296394  296397      19  296352  296349 -296394  296397       3
  296352  296349 -296394  296397      20  296352  296349  296394  296400       3
  296349  296355  296364  296367      15  296349  296394  296400  296403       2
  296346  296343  296349  296352       3  296346  296343  296349  296355       3
  296346  296343  296349  296394       3  296343  296349  296355  296358      10
  296343  296349  296355  296361      10  296427  296424  296430  296433       1
  296427  296424 -296430  296433       2  296424  296430  296436  296439       3
  296421  296412  296406  296424      10  296418  296412  296406  296424      10
  296415  296412  296406  296424      10  296409  296406  296412  296415      10
  296409  296406  296412  296418      10  296409  296406  296412  296421      10
  296409  296406  296424  296427      19  296409  296406 -296424  296427       3
  296409  296406 -296424  296427      20  296409  296406  296424  296430       3
  296406  296424  296430  296433       2  296403  296400  296406  296409       3
  296403  296400  296406  296412       3  296403  296400  296406  296424       3
  296400  296406  296412  296415      10  296400  296406  296412  296418      10
  296400  296406  296412  296421      10  296475  296472  296478  296481       1
  296475  296472 -296478  296481       2  296472  296478  296484  296487       3
  296457  296448  296442  296460      15  296454  296448  296442  296460      15
  296451  296448  296442  296460      15  296448  296442  296460  296463      15
  296448  296442  296460  296466      15  296448  296442  296460  296469      15
  296445  296442  296436  296472      10  296445  296442  296448  296451      14
  296445  296442  296448  296454      14  296445  296442  296448  296457      14
  296445  296442  296460  296463      14  296445  296442  296460  296466      14
  296445  296442  296460  296469      14  296439  296436  296442  296445      10
  296439  296436  296442  296448      10  296439  296436  296442  296460      10
  296439  296436  296472  296475      19  296439  296436 -296472  296475       3
  296439  296436 -296472  296475      20  296439  296436  296472  296478       3
  296436  296442  296448  296451      15  296436  296442  296448  296454      15
  296436  296442  296448  296457      15  296436  296442  296460  296463      15
  296436  296442  296460  296466      15  296436  296442  296460  296469      15
  296436  296472  296478  296481       2  296433  296430  296436  296439       3
  296433  296430  296436  296442       3  296433  296430  296436  296472       3
  296430  296436  296442  296445      10  296511  296508  296514  296517       1
  296511  296508 -296514  296517       2  296508  296514  296520  296523       3
  296496  296490  296484  296508      10  296496  296490  296499  296502       3
  296496  296490  296499  296505       3  296493  296490  296484  296508      10
  296493  296490  296499  296502       3  296493  296490  296499  296505       3
  296487  296484  296490  296493      10  296487  296484  296490  296496      10
  296487  296484  296490  296499      10  296487  296484  296508  296511      19
  296487  296484 -296508  296511       3  296487  296484 -296508  296511      20
  296487  296484  296508  296514       3  296484  296508  296514  296517       2
  296481  296478  296484  296487       3  296481  296478  296484  296490       3
  296481  296478  296484  296508       3  296478  296484  296490  296493      10
  296478  296484  296490  296496      10  296541  296538  296544  296547       1
  296541  296538 -296544  296547       2  296538  296544  296550  296553       3
  296535  296526  296520  296538      10  296532  296526  296520  296538      10
  296529  296526  296520  296538      10  296523  296520  296526  296529      10
  296523  296520  296526  296532      10  296523  296520  296526  296535      10
  296523  296520  296538  296541      19  296523  296520 -296538  296541       3
  296523  296520 -296538  296541      20  296523  296520  296538  296544       3
  296520  296538  296544  296547       2  296517  296514  296520  296523       3
  296517  296514  296520  296526       3  296517  296514  296520  296538       3
  296514  296520  296526  296529      10  296514  296520  296526  296532      10
  296514  296520  296526  296535      10  296589  296586  296592  296595       1
  296589  296586 -296592  296595       2  296586  296592  296598  296601       3
  296571  296562  296556  296574      15  296568  296562  296556  296574      15
  296565  296562  296556  296574      15  296562  296556  296574  296577      15
  296562  296556  296574  296580      15  296562  296556  296574  296583      15
  296559  296556  296550  296586      10  296559  296556  296562  296565      14
  296559  296556  296562  296568      14  296559  296556  296562  296571      14
  296559  296556  296574  296577      14  296559  296556  296574  296580      14
  296559  296556  296574  296583      14  296553  296550  296556  296559      10
  296553  296550  296556  296562      10  296553  296550  296556  296574      10
  296553  296550  296586  296589      19  296553  296550 -296586  296589       3
  296553  296550 -296586  296589      20  296553  296550  296586  296592       3
  296550  296556  296562  296565      15  296550  296556  296562  296568      15
  296550  296556  296562  296571      15  296550  296556  296574  296577      15
  296550  296556  296574  296580      15  296550  296556  296574  296583      15
  296550  296586  296592  296595       2  296547  296544  296550  296553       3
  296547  296544  296550  296556       3  296547  296544  296550  296586       3
  296544  296550  296556  296559      10  296646  296643  296649  296652       1
  296646  296643 -296649  296652       2  296643  296649  296655  296658       3
  296628  296622  296631  296634      14  296628  296622  296631  296637      14
  296628  296622  296631  296640      14  296625  296622  296631  296634      14
  296625  296622  296631  296637      14  296625  296622  296631  296640      14
  296619  296610  296604  296622      15  296616  296610  296604  296622      15
  296613  296610  296604  296622      15  296610  296604  296622  296625      15
  296610  296604  296622  296628      15  296607  296604  296598  296643      10
  296607  296604  296610  296613      14  296607  296604  296610  296616      14
  296607  296604  296610  296619      14  296607  296604  296622  296625      14
  296607  296604  296622  296628      14  296607  296604  296622  296631      15
  296604  296622  296631  296634      15  296604  296622  296631  296637      15
  296604  296622  296631  296640      15  296601  296598  296604  296607      10
  296601  296598  296604  296610      10  296601  296598  296604  296622      10
  296601  296598  296643  296646      19  296601  296598 -296643  296646       3
  296601  296598 -296643  296646      20  296601  296598  296643  296649       3
  296598  296604  296610  296613      15  296598  296604  296610  296616      15
  296598  296604  296610  296619      15  296598  296604  296622  296625      15
  296598  296604  296622  296628      15  296598  296643  296649  296652       2
  296595  296592  296598  296601       3  296595  296592  296598  296604       3
  296595  296592  296598  296643       3  296592  296598  296604  296607      10
  296676  296673  296679  296682       1  296676  296673 -296679  296682       2
  296673  296679  296685  296688       3  296670  296661  296655  296673      10
  296667  296661  296655  296673      10  296664  296661  296655  296673      10
  296658  296655  296661  296664      10  296658  296655  296661  296667      10
  296658  296655  296661  296670      10  296658  296655  296673  296676      19
  296658  296655 -296673  296676       3  296658  296655 -296673  296676      20
  296658  296655  296673  296679       3  296655  296673  296679  296682       2
  296652  296649  296655  296658       3  296652  296649  296655  296661       3
  296652  296649  296655  296673       3  296649  296655  296661  296664      10
  296649  296655  296661  296667      10  296649  296655  296661  296670      10
  296721  296718  296724  296727       1  296721  296718 -296724  296727       2
  296718  296724  296730  296733       3  296706  296700  296709  296712       3
  296706  296700  296709  296715       3  296703  296700  296709  296712       3
  296703  296700  296709  296715       3  296697  296691  296685  296718      10
  296697  296691  296700  296703      14  296697  296691  296700  296706      14
  296697  296691  296700  296709      10  296694  296691  296685  296718      10
  296694  296691  296700  296703      14  296694  296691  296700  296706      14
  296694  296691  296700  296709      10  296688  296685  296691  296694      10
  296688  296685  296691  296697      10  296688  296685  296691  296700      10
  296688  296685  296718  296721      19  296688  296685 -296718  296721       3
  296688  296685 -296718  296721      20  296688  296685  296718  296724       3
  296685  296691  296700  296703      15  296685  296691  296700  296706      15
  296685  296718  296724  296727       2  296682  296679  296685  296688       3
  296682  296679  296685  296691       3  296682  296679  296685  296718       3
  296679  296685  296691  296694      10  296679  296685  296691  296697      10
  296778  296775  296781  296784       1  296778  296775 -296781  296784       2
  296775  296781  296787  296790       3  296760  296751  296745  296763      15
  296757  296751  296745  296763      15  296754  296751  296745  296763      15
  296751  296745  296763  296766      15  296751  296745  296763  296769      15
  296751  296745  296763  296772      15  296748  296745  296751  296754      14
  296748  296745  296751  296757      14  296748  296745  296751  296760      14
  296748  296745  296763  296766      14  296748  296745  296763  296769      14
  296748  296745  296763  296772      14  296742  296736  296730  296775      10
  296742  296736  296745  296748      14  296742  296736  296745  296751      15
  296742  296736  296745  296763      15  296739  296736  296730  296775      10
  296739  296736  296745  296748      14  296739  296736  296745  296751      15
  296739  296736  296745  296763      15  296736  296745  296751  296754      15
  296736  296745  296751  296757      15  296736  296745  296751  296760      15
  296736  296745  296763  296766      15  296736  296745  296763  296769      15
  296736  296745  296763  296772      15  296733  296730  296736  296739      10
  296733  296730  296736  296742      10  296733  296730  296736  296745      10
  296733  296730  296775  296778      19  296733  296730 -296775  296778       3
  296733  296730 -296775  296778      20  296733  296730  296775  296781       3
  296730  296736  296745  296748      15  296730  296775  296781  296784       2
  296727  296724  296730  296733       3  296727  296724  296730  296736       3
  296727  296724  296730  296775       3  296724  296730  296736  296739      10
  296724  296730  296736  296742      10  296844  296841  296847  296850       1
  296844  296841 -296847  296850       2  296841  296847  296853  296856       3
  296826  296820  296829  296832      10  296826  296820  296829  296835      10
  296826  296820  296829  296838      10  296823  296820  296829  296832      10
  296823  296820  296829  296835      10  296823  296820  296829  296838      10
  296817  296811  296820  296823      10  296817  296811  296820  296826      10
  296817  296811  296820  296829      10  296814  296811  296820  296823      10
  296814  296811  296820  296826      10  296814  296811  296820  296829      10
  296811  296820  296829  296832      10  296811  296820  296829  296835      10
  296811  296820  296829  296838      10  296808  296802  296811  296814      14
  296808  296802  296811  296817      14  296808  296802  296811  296820      15
  296805  296802  296811  296814      14  296805  296802  296811  296817      14
  296805  296802  296811  296820      15  296802  296811  296820  296823      10
  296802  296811  296820  296826      10  296799  296793  296787  296841      10
  296799  296793  296802  296805      14  296799  296793  296802  296808      14
  296799  296793  296802  296811      15  296796  296793  296787  296841      10
  296796  296793  296802  296805      14  296796  296793  296802  296808      14
  296796  296793  296802  296811      15  296793  296802  296811  296814      15
  296793  296802  296811  296817      15  296790  296787  296793  296796      10
  296790  296787  296793  296799      10  296790  296787  296793  296802      10
  296790  296787  296841  296844      19  296790  296787 -296841  296844       3
  296790  296787 -296841  296844      20  296790  296787  296841  296847       3
  296787  296793  296802  296805      15  296787  296793  296802  296808      15
  296787  296841  296847  296850       2  296784  296781  296787  296790       3
  296784  296781  296787  296793       3  296784  296781  296787  296841       3
  296781  296787  296793  296796      10  296781  296787  296793  296799      10
  296910  296907  296913  296916       1  296910  296907 -296913  296916       2
  296907  296913  296919  296922       3  296892  296886  296895  296898      10
  296892  296886  296895  296901      10  296892  296886  296895  296904      10
  296889  296886  296895  296898      10  296889  296886  296895  296901      10
  296889  296886  296895  296904      10  296883  296877  296886  296889      10
  296883  296877  296886  296892      10  296883  296877  296886  296895      10
  296880  296877  296886  296889      10  296880  296877  296886  296892      10
  296880  296877  296886  296895      10  296877  296886  296895  296898      10
  296877  296886  296895  296901      10  296877  296886  296895  296904      10
  296874  296868  296877  296880      14  296874  296868  296877  296883      14
  296874  296868  296877  296886      15  296871  296868  296877  296880      14
  296871  296868  296877  296883      14  296871  296868  296877  296886      15
  296868  296877  296886  296889      10  296868  296877  296886  296892      10
  296865  296859  296853  296907      10  296865  296859  296868  296871      14
  296865  296859  296868  296874      14  296865  296859  296868  296877      15
  296862  296859  296853  296907      10  296862  296859  296868  296871      14
  296862  296859  296868  296874      14  296862  296859  296868  296877      15
  296859  296868  296877  296880      15  296859  296868  296877  296883      15
  296856  296853  296859  296862      10  296856  296853  296859  296865      10
  296856  296853  296859  296868      10  296856  296853  296907  296910      19
  296856  296853 -296907  296910       3  296856  296853 -296907  296910      20
  296856  296853  296907  296913       3  296853  296859  296868  296871      15
  296853  296859  296868  296874      15  296853  296907  296913  296916       2
  296850  296847  296853  296856       3  296850  296847  296853  296859       3
  296850  296847  296853  296907       3  296847  296853  296859  296862      10
  296847  296853  296859  296865      10  296961  296958  296964  296967       1
  296961  296958 -296964  296967       2  296958  296964  296970  296973       3
  296946  296943  296949  296952       1  296946  296943 -296949  296952       2
  296946  296943  296949  296955       1  296946  296943 -296949  296955       2
  296940  296934  296943  296946      19  296940  296934 -296943  296946       3
  296940  296934 -296943  296946      20  296940  296934  296943  296949       3
  296937  296934  296943  296946      19  296937  296934 -296943  296946       3
  296937  296934 -296943  296946      20  296937  296934  296943  296949       3
  296934  296943  296949  296952       2  296934  296943  296949  296955       2
  296931  296925  296919  296958      10  296931  296925  296934  296937      14
  296931  296925  296934  296940      14  296931  296925  296934  296943      10
  296928  296925  296919  296958      10  296928  296925  296934  296937      14
  296928  296925  296934  296940      14  296928  296925  296934  296943      10
  296922  296919  296925  296928      10  296922  296919  296925  296931      10
  296922  296919  296925  296934      10  296922  296919  296958  296961      19
  296922  296919 -296958  296961       3  296922  296919 -296958  296961      20
  296922  296919  296958  296964       3  296919  296925  296934  296937      15
  296919  296925  296934  296940      15  296919  296958  296964  296967       2
  296916  296913  296919  296922       3  296916  296913  296919  296925       3
  296916  296913  296919  296958       3  296913  296919  296925  296928      10
  296913  296919  296925  296931      10  296994  296991  296997  297000       1
  296994  296991 -296997  297000       2  296991  296997  297003  297006       3
  296982  296976  296970  296991      10  296982  296976  296985  296988      95
  296979  296976  296970  296991      10  296979  296976  296985  296988      95
  296973  296970  296976  296979      10  296973  296970  296976  296982      10
  296973  296970  296976  296985      90  296973  296970 -296976  296985      29
  296973  296970  296991  296994      19  296973  296970 -296991  296994       3
  296973  296970 -296991  296994      20  296973  296970  296991  296997       3
  296970  296976  296985  296988     127  296970  296976 -296985  296988     128
  296970  296976 -296985  296988     129  296970  296976 -296985  296988     130
  296970  296991  296997  297000       2  296967  296964  296970  296973       3
  296967  296964  296970  296976       3  296967  296964  296970  296991       3
  296964  296970  296976  296979      10  296964  296970  296976  296982      10
  297057  297063  297066  297069       3  297057  297063  297066  297072       3
  297057  297063  297093  297096       3  297042  297036  297045  297048      10
  297042  297036  297045  297051      10  297042  297036  297045  297054      10
  297039  297036  297045  297048      10  297039  297036  297045  297051      10
  297039  297036  297045  297054      10  297033  297027  297036  297039      10
  297033  297027  297036  297042      10  297033  297027  297036  297045      10
  297030  297027  297036  297039      10  297030  297027  297036  297042      10
  297030  297027  297036  297045      10  297027  297036  297045  297048      10
  297027  297036  297045  297051      10  297027  297036  297045  297054      10
  297024  297018  297027  297030      14  297024  297018  297027  297033      14
  297024  297018  297027  297036      15  297021  297018  297027  297030      14
  297021  297018  297027  297033      14  297021  297018  297027  297036      15
  297018  297027  297036  297039      10  297018  297027  297036  297042      10
  297015  297009  297003  297057      10  297015  297009  297018  297021      14
  297015  297009  297018  297024      14  297015  297009  297018  297027      15
  297012  297009  297003  297057      10  297012  297009  297018  297021      14
  297012  297009  297018  297024      14  297012  297009  297018  297027      15
  297009  297018  297027  297030      15  297009  297018  297027  297033      15
  297006  297003  297009  297012      10  297006  297003  297009  297015      10
  297006  297003  297009  297018      10  297006  297003  297057  297060      19
  297006  297003 -297057  297060       3  297006  297003 -297057  297060      20
  297006  297003  297057  297063       3  297003  297009  297018  297021      15
  297003  297009  297018  297024      15  297000  296997  297003  297006       3
  297000  296997  297003  297009       3  297000  296997  297003  297057       3
  296997  297003  297009  297012      10  296997  297003  297009  297015      10
  297102  297099  297105  297108       1  297102  297099 -297105  297108       2
  297099  297105  297111  297114       3  297096  297093  297099  297102      19
  297096  297093 -297099  297102       3  297096  297093 -297099  297102      20
  297096  297093  297099  297105       3  297093  297099  297105  297108       2
  297090  297084  297093  297096      10  297090  297084  297093  297099      10
  297087  297084  297093  297096      10  297087  297084  297093  297099      10
  297081  297075  297084  297087      14  297081  297075  297084  297090      14
  297081  297075  297084  297093      15  297078  297075  297084  297087      14
  297078  297075  297084  297090      14  297078  297075  297084  297093      15
  297075  297084  297093  297096      10  297072  297066  297063  297093       3
  297072  297066  297075  297078      10  297072  297066  297075  297081      10
  297072  297066  297075  297084      10  297069  297066  297063  297093       3
  297069  297066  297075  297078      10  297069  297066  297075  297081      10
  297069  297066  297075  297084      10  297066  297063  297093  297096       3
  297066  297075  297084  297087      15  297066  297075  297084  297090      15
  297063  297066  297075  297078      10  297063  297066  297075  297081      10
  297063  297093  297084  297087      10  297063  297093  297084  297090      10
  297150  297147  297153  297156       1  297150  297147 -297153  297156       2
  297147  297153  297159  297162       3  297132  297123  297117  297135      15
  297129  297123  297117  297135      15  297126  297123  297117  297135      15
  297123  297117  297135  297138      15  297123  297117  297135  297141      15
  297123  297117  297135  297144      15  297120  297117  297111  297147      10
  297120  297117  297123  297126      14  297120  297117  297123  297129      14
  297120  297117  297123  297132      14  297120  297117  297135  297138      14
  297120  297117  297135  297141      14  297120  297117  297135  297144      14
  297114  297111  297117  297120      10  297114  297111  297117  297123      10
  297114  297111  297117  297135      10  297114  297111  297147  297150      19
  297114  297111 -297147  297150       3  297114  297111 -297147  297150      20
  297114  297111  297147  297153       3  297111  297117  297123  297126      15
  297111  297117  297123  297129      15  297111  297117  297123  297132      15
  297111  297117  297135  297138      15  297111  297117  297135  297141      15
  297111  297117  297135  297144      15  297111  297147  297153  297156       2
  297108  297105  297111  297114       3  297108  297105  297111  297117       3
  297108  297105  297111  297147       3  297105  297111  297117  297120      10
  297192  297189  297195  297198       1  297192  297189 -297195  297198       2
  297189  297195  297201  297204       3  297180  297171  297165  297183      90
  297180  297171 -297165  297183      29  297177  297171  297165  297183      90
  297177  297171 -297165  297183      29  297174  297171  297165  297183      90
  297174  297171 -297165  297183      29  297171  297165  297183  297186      91
  297171  297165 -297183  297186      92  297171  297165 -297183  297186      93
  297171  297165 -297183  297186      94  297168  297165  297159  297189      10
  297168  297165  297171  297174      10  297168  297165  297171  297177      10
  297168  297165  297171  297180      10  297168  297165  297183  297186      95
  297162  297159  297165  297168      10  297162  297159  297165  297171      10
  297162  297159  297165  297183      90  297162  297159 -297165  297183      29
  297162  297159  297189  297192      19  297162  297159 -297189  297192       3
  297162  297159 -297189  297192      20  297162  297159  297189  297195       3
  297159  297165  297171  297174      15  297159  297165  297171  297177      15
  297159  297165  297171  297180      15  297159  297165  297183  297186      96
  297159  297165 -297183  297186      97  297159  297165 -297183  297186      93
  297159  297165 -297183  297186      98  297159  297189  297195  297198       2
  297156  297153  297159  297162       3  297156  297153  297159  297165       3
  297156  297153  297159  297189       3  297153  297159  297165  297168      10
  297231  297237  297240  297243       3  297231  297237  297240  297246       3
  297231  297237  297267  297270       3  297222  297213  297207  297225      90
  297222  297213 -297207  297225      29  297219  297213  297207  297225      90
  297219  297213 -297207  297225      29  297216  297213  297207  297225      90
  297216  297213 -297207  297225      29  297213  297207  297225  297228      91
  297213  297207 -297225  297228      92  297213  297207 -297225  297228      93
  297213  297207 -297225  297228      94  297210  297207  297201  297231      10
  297210  297207  297213  297216      10  297210  297207  297213  297219      10
  297210  297207  297213  297222      10  297210  297207  297225  297228      95
  297204  297201  297207  297210      10  297204  297201  297207  297213      10
  297204  297201  297207  297225      90  297204  297201 -297207  297225      29
  297204  297201  297231  297234      19  297204  297201 -297231  297234       3
  297204  297201 -297231  297234      20  297204  297201  297231  297237       3
  297201  297207  297213  297216      15  297201  297207  297213  297219      15
  297201  297207  297213  297222      15  297201  297207  297225  297228      96
  297201  297207 -297225  297228      97  297201  297207 -297225  297228      93
  297201  297207 -297225  297228      98  297198  297195  297201  297204       3
  297198  297195  297201  297207       3  297198  297195  297201  297231       3
  297195  297201  297207  297210      10  297276  297273  297279  297282       1
  297276  297273 -297279  297282       2  297273  297279  297285  297288       3
  297270  297267  297273  297276      19  297270  297267 -297273  297276       3
  297270  297267 -297273  297276      20  297270  297267  297273  297279       3
  297267  297273  297279  297282       2  297264  297258  297267  297270      10
  297264  297258  297267  297273      10  297261  297258  297267  297270      10
  297261  297258  297267  297273      10  297255  297249  297258  297261      14
  297255  297249  297258  297264      14  297255  297249  297258  297267      15
  297252  297249  297258  297261      14  297252  297249  297258  297264      14
  297252  297249  297258  297267      15  297249  297258  297267  297270      10
  297246  297240  297237  297267       3  297246  297240  297249  297252      10
  297246  297240  297249  297255      10  297246  297240  297249  297258      10
  297243  297240  297237  297267       3  297243  297240  297249  297252      10
  297243  297240  297249  297255      10  297243  297240  297249  297258      10
  297240  297237  297267  297270       3  297240  297249  297258  297261      15
  297240  297249  297258  297264      15  297237  297240  297249  297252      10
  297237  297240  297249  297255      10  297237  297267  297258  297261      10
  297237  297267  297258  297264      10  297321  297318  297324  297327       1
  297321  297318 -297324  297327       2  297318  297324  297330  297333       3
  297306  297300  297309  297312       3  297306  297300  297309  297315       3
  297303  297300  297309  297312       3  297303  297300  297309  297315       3
  297297  297291  297285  297318      10  297297  297291  297300  297303      14
  297297  297291  297300  297306      14  297297  297291  297300  297309      10
  297294  297291  297285  297318      10  297294  297291  297300  297303      14
  297294  297291  297300  297306      14  297294  297291  297300  297309      10
  297288  297285  297291  297294      10  297288  297285  297291  297297      10
  297288  297285  297291  297300      10  297288  297285  297318  297321      19
  297288  297285 -297318  297321       3  297288  297285 -297318  297321      20
  297288  297285  297318  297324       3  297285  297291  297300  297303      15
  297285  297291  297300  297306      15  297285  297318  297324  297327       2
  297282  297279  297285  297288       3  297282  297279  297285  297291       3
  297282  297279  297285  297318       3  297279  297285  297291  297294      10
  297279  297285  297291  297297      10  297366  297363  297369  297372       1
  297366  297363 -297369  297372       2  297363  297369  297375  297378       3
  297351  297345  297354  297357       3  297351  297345  297354  297360       3
  297348  297345  297354  297357       3  297348  297345  297354  297360       3
  297342  297336  297330  297363      10  297342  297336  297345  297348      14
  297342  297336  297345  297351      14  297342  297336  297345  297354      10
  297339  297336  297330  297363      10  297339  297336  297345  297348      14
  297339  297336  297345  297351      14  297339  297336  297345  297354      10
  297333  297330  297336  297339      10  297333  297330  297336  297342      10
  297333  297330  297336  297345      10  297333  297330  297363  297366      19
  297333  297330 -297363  297366       3  297333  297330 -297363  297366      20
  297333  297330  297363  297369       3  297330  297336  297345  297348      15
  297330  297336  297345  297351      15  297330  297363  297369  297372       2
  297327  297324  297330  297333       3  297327  297324  297330  297336       3
  297327  297324  297330  297363       3  297324  297330  297336  297339      10
  297324  297330  297336  297342      10  297423  297420  297426  297429       1
  297423  297420 -297426  297429       2  297420  297426  297432  297435       3
  297405  297399  297408  297411      14  297405  297399  297408  297414      14
  297405  297399  297408  297417      14  297402  297399  297408  297411      14
  297402  297399  297408  297414      14  297402  297399  297408  297417      14
  297396  297387  297381  297399      15  297393  297387  297381  297399      15
  297390  297387  297381  297399      15  297387  297381  297399  297402      15
  297387  297381  297399  297405      15  297384  297381  297375  297420      10
  297384  297381  297387  297390      14  297384  297381  297387  297393      14
  297384  297381  297387  297396      14  297384  297381  297399  297402      14
  297384  297381  297399  297405      14  297384  297381  297399  297408      15
  297381  297399  297408  297411      15  297381  297399  297408  297414      15
  297381  297399  297408  297417      15  297378  297375  297381  297384      10
  297378  297375  297381  297387      10  297378  297375  297381  297399      10
  297378  297375  297420  297423      19  297378  297375 -297420  297423       3
  297378  297375 -297420  297423      20  297378  297375  297420  297426       3
  297375  297381  297387  297390      15  297375  297381  297387  297393      15
  297375  297381  297387  297396      15  297375  297381  297399  297402      15
  297375  297381  297399  297405      15  297375  297420  297426  297429       2
  297372  297369  297375  297378       3  297372  297369  297375  297381       3
  297372  297369  297375  297420       3  297369  297375  297381  297384      10
  297453  297450  297456  297459       1  297453  297450 -297456  297459       2
  297450  297456  297462  297465       3  297447  297438  297432  297450      10
  297444  297438  297432  297450      10  297441  297438  297432  297450      10
  297435  297432  297438  297441      10  297435  297432  297438  297444      10
  297435  297432  297438  297447      10  297435  297432  297450  297453      19
  297435  297432 -297450  297453       3  297435  297432 -297450  297453      20
  297435  297432  297450  297456       3  297432  297450  297456  297459       2
  297429  297426  297432  297435       3  297429  297426  297432  297438       3
  297429  297426  297432  297450       3  297426  297432  297438  297441      10
  297426  297432  297438  297444      10  297426  297432  297438  297447      10
  297504  297501  297507  297510       1  297504  297501 -297507  297510       2
  297501  297507  297513  297516       3  297489  297486  297492  297495       1
  297489  297486 -297492  297495       2  297489  297486  297492  297498       1
  297489  297486 -297492  297498       2  297483  297477  297486  297489      19
  297483  297477 -297486  297489       3  297483  297477 -297486  297489      20
  297483  297477  297486  297492       3  297480  297477  297486  297489      19
  297480  297477 -297486  297489       3  297480  297477 -297486  297489      20
  297480  297477  297486  297492       3  297477  297486  297492  297495       2
  297477  297486  297492  297498       2  297474  297468  297462  297501      10
  297474  297468  297477  297480      14  297474  297468  297477  297483      14
  297474  297468  297477  297486      10  297471  297468  297462  297501      10
  297471  297468  297477  297480      14  297471  297468  297477  297483      14
  297471  297468  297477  297486      10  297465  297462  297468  297471      10
  297465  297462  297468  297474      10  297465  297462  297468  297477      10
  297465  297462  297501  297504      19  297465  297462 -297501  297504       3
  297465  297462 -297501  297504      20  297465  297462  297501  297507       3
  297462  297468  297477  297480      15  297462  297468  297477  297483      15
  297462  297501  297507  297510       2  297459  297456  297462  297465       3
  297459  297456  297462  297468       3  297459  297456  297462  297501       3
  297456  297462  297468  297471      10  297456  297462  297468  297474      10
  297552  297549  297555  297558       1  297552  297549 -297555  297558       2
  297549  297555  297561  297564       3  297534  297525  297519  297537      15
  297531  297525  297519  297537      15  297528  297525  297519  297537      15
  297525  297519  297537  297540      15  297525  297519  297537  297543      15
  297525  297519  297537  297546      15  297522  297519  297513  297549      10
  297522  297519  297525  297528      14  297522  297519  297525  297531      14
  297522  297519  297525  297534      14  297522  297519  297537  297540      14
  297522  297519  297537  297543      14  297522  297519  297537  297546      14
  297516  297513  297519  297522      10  297516  297513  297519  297525      10
  297516  297513  297519  297537      10  297516  297513  297549  297552      19
  297516  297513 -297549  297552       3  297516  297513 -297549  297552      20
  297516  297513  297549  297555       3  297513  297519  297525  297528      15
  297513  297519  297525  297531      15  297513  297519  297525  297534      15
  297513  297519  297537  297540      15  297513  297519  297537  297543      15
  297513  297519  297537  297546      15  297513  297549  297555  297558       2
  297510  297507  297513  297516       3  297510  297507  297513  297519       3
  297510  297507  297513  297549       3  297507  297513  297519  297522      10
  297582  297579  297585  297588       1  297582  297579 -297585  297588       2
  297579  297585  297591  297594       3  297576  297567  297561  297579      10
  297573  297567  297561  297579      10  297570  297567  297561  297579      10
  297564  297561  297567  297570      10  297564  297561  297567  297573      10
  297564  297561  297567  297576      10  297564  297561  297579  297582      19
  297564  297561 -297579  297582       3  297564  297561 -297579  297582      20
  297564  297561  297579  297585       3  297561  297579  297585  297588       2
  297558  297555  297561  297564       3  297558  297555  297561  297567       3
  297558  297555  297561  297579       3  297555  297561  297567  297570      10
  297555  297561  297567  297573      10  297555  297561  297567  297576      10
  297624  297621  297627  297630       1  297624  297621 -297627  297630       2
  297621  297627  297633  297636       3  297612  297603  297597  297615      90
  297612  297603 -297597  297615      29  297609  297603  297597  297615      90
  297609  297603 -297597  297615      29  297606  297603  297597  297615      90
  297606  297603 -297597  297615      29  297603  297597  297615  297618      91
  297603  297597 -297615  297618      92  297603  297597 -297615  297618      93
  297603  297597 -297615  297618      94  297600  297597  297591  297621      10
  297600  297597  297603  297606      10  297600  297597  297603  297609      10
  297600  297597  297603  297612      10  297600  297597  297615  297618      95
  297594  297591  297597  297600      10  297594  297591  297597  297603      10
  297594  297591  297597  297615      90  297594  297591 -297597  297615      29
  297594  297591  297621  297624      19  297594  297591 -297621  297624       3
  297594  297591 -297621  297624      20  297594  297591  297621  297627       3
  297591  297597  297603  297606      15  297591  297597  297603  297609      15
  297591  297597  297603  297612      15  297591  297597  297615  297618      96
  297591  297597 -297615  297618      97  297591  297597 -297615  297618      93
  297591  297597 -297615  297618      98  297591  297621  297627  297630       2
  297588  297585  297591  297594       3  297588  297585  297591  297597       3
  297588  297585  297591  297621       3  297585  297591  297597  297600      10
  297681  297678  297684  297687       1  297681  297678 -297684  297687       2
  297678  297684  297690  297693       3  297663  297657  297666  297669      14
  297663  297657  297666  297672      14  297663  297657  297666  297675      14
  297660  297657  297666  297669      14  297660  297657  297666  297672      14
  297660  297657  297666  297675      14  297654  297645  297639  297657      15
  297651  297645  297639  297657      15  297648  297645  297639  297657      15
  297645  297639  297657  297660      15  297645  297639  297657  297663      15
  297642  297639  297633  297678      10  297642  297639  297645  297648      14
  297642  297639  297645  297651      14  297642  297639  297645  297654      14
  297642  297639  297657  297660      14  297642  297639  297657  297663      14
  297642  297639  297657  297666      15  297639  297657  297666  297669      15
  297639  297657  297666  297672      15  297639  297657  297666  297675      15
  297636  297633  297639  297642      10  297636  297633  297639  297645      10
  297636  297633  297639  297657      10  297636  297633  297678  297681      19
  297636  297633 -297678  297681       3  297636  297633 -297678  297681      20
  297636  297633  297678  297684       3  297633  297639  297645  297648      15
  297633  297639  297645  297651      15  297633  297639  297645  297654      15
  297633  297639  297657  297660      15  297633  297639  297657  297663      15
  297633  297678  297684  297687       2  297630  297627  297633  297636       3
  297630  297627  297633  297639       3  297630  297627  297633  297678       3
  297627  297633  297639  297642      10  297714  297711  297717  297720       1
  297714  297711 -297717  297720       2  297711  297717  297723  297726       3
  297702  297696  297690  297711      10  297702  297696  297705  297708      95
  297699  297696  297690  297711      10  297699  297696  297705  297708      95
  297693  297690  297696  297699      10  297693  297690  297696  297702      10
  297693  297690  297696  297705      90  297693  297690 -297696  297705      29
  297693  297690  297711  297714      19  297693  297690 -297711  297714       3
  297693  297690 -297711  297714      20  297693  297690  297711  297717       3
  297690  297696  297705  297708     127  297690  297696 -297705  297708     128
  297690  297696 -297705  297708     129  297690  297696 -297705  297708     130
  297690  297711  297717  297720       2  297687  297684  297690  297693       3
  297687  297684  297690  297696       3  297687  297684  297690  297711       3
  297684  297690  297696  297699      10  297684  297690  297696  297702      10
  297744  297741  297747  297750       1  297744  297741 -297747  297750       2
  297741  297747  297753  297756       3  297738  297729  297723  297741      10
  297735  297729  297723  297741      10  297732  297729  297723  297741      10
  297726  297723  297729  297732      10  297726  297723  297729  297735      10
  297726  297723  297729  297738      10  297726  297723  297741  297744      19
  297726  297723 -297741  297744       3  297726  297723 -297741  297744      20
  297726  297723  297741  297747       3  297723  297741  297747  297750       2
  297720  297717  297723  297726       3  297720  297717  297723  297729       3
  297720  297717  297723  297741       3  297717  297723  297729  297732      10
  297717  297723  297729  297735      10  297717  297723  297729  297738      10
  297786  297783  297789  297792       1  297786  297783 -297789  297792       2
  297783  297789  297795  297798       3  297783  297789  297795  297801       3
  297771  297768  297774  297777       1  297771  297768 -297774  297777       2
  297771  297768  297774  297780       1  297771  297768 -297774  297780       2
  297765  297759  297753  297783      10  297765  297759  297768  297771      19
  297765  297759 -297768  297771       3  297765  297759 -297768  297771      20
  297765  297759  297768  297774       3  297762  297759  297753  297783      10
  297762  297759  297768  297771      19  297762  297759 -297768  297771       3
  297762  297759 -297768  297771      20  297762  297759  297768  297774       3
  297759  297768  297774  297777       2  297759  297768  297774  297780       2
  297756  297753  297759  297762      10  297756  297753  297759  297765      10
  297756  297753  297759  297768      10  297756  297753  297783  297786      19
  297756  297753 -297783  297786       3  297756  297753 -297783  297786      20
  297756  297753  297783  297789       3  297753  297783  297789  297792       2
  297750  297747  297753  297756       3  297750  297747  297753  297759       3
  297750  297747  297753  297783       3  297747  297753  297759  297762      10
  297747  297753  297759  297765      10  297807  297804  297810  297813       1
  297807  297804 -297810  297813       2  297804  297810  297816  297819       3
  297801  297795  297804  297807      19  297801  297795 -297804  297807       3
  297801  297795 -297804  297807      20  297801  297795  297804  297810       3
  297798  297795  297804  297807      19  297798  297795 -297804  297807       3
  297798  297795 -297804  297807      20  297798  297795  297804  297810       3
  297795  297804  297810  297813       2  297792  297789  297795  297798       3
  297792  297789  297795  297801       3  297792  297789  297795  297804       3
  297843  297840  297846  297849       1  297843  297840 -297846  297849       2
  297840  297846  297852  297855       3  297828  297822  297816  297840      10
  297828  297822  297831  297834       3  297828  297822  297831  297837       3
  297825  297822  297816  297840      10  297825  297822  297831  297834       3
  297825  297822  297831  297837       3  297819  297816  297822  297825      10
  297819  297816  297822  297828      10  297819  297816  297822  297831      10
  297819  297816  297840  297843      19  297819  297816 -297840  297843       3
  297819  297816 -297840  297843      20  297819  297816  297840  297846       3
  297816  297840  297846  297849       2  297813  297810  297816  297819       3
  297813  297810  297816  297822       3  297813  297810  297816  297840       3
  297810  297816  297822  297825      10  297810  297816  297822  297828      10
  297909  297906  297912  297915       1  297909  297906 -297912  297915       2
  297906  297912  297918  297921       3  297891  297885  297894  297897      10
  297891  297885  297894  297900      10  297891  297885  297894  297903      10
  297888  297885  297894  297897      10  297888  297885  297894  297900      10
  297888  297885  297894  297903      10  297882  297876  297885  297888      10
  297882  297876  297885  297891      10  297882  297876  297885  297894      10
  297879  297876  297885  297888      10  297879  297876  297885  297891      10
  297879  297876  297885  297894      10  297876  297885  297894  297897      10
  297876  297885  297894  297900      10  297876  297885  297894  297903      10
  297873  297867  297876  297879      14  297873  297867  297876  297882      14
  297873  297867  297876  297885      15  297870  297867  297876  297879      14
  297870  297867  297876  297882      14  297870  297867  297876  297885      15
  297867  297876  297885  297888      10  297867  297876  297885  297891      10
  297864  297858  297852  297906      10  297864  297858  297867  297870      14
  297864  297858  297867  297873      14  297864  297858  297867  297876      15
  297861  297858  297852  297906      10  297861  297858  297867  297870      14
  297861  297858  297867  297873      14  297861  297858  297867  297876      15
  297858  297867  297876  297879      15  297858  297867  297876  297882      15
  297855  297852  297858  297861      10  297855  297852  297858  297864      10
  297855  297852  297858  297867      10  297855  297852  297906  297909      19
  297855  297852 -297906  297909       3  297855  297852 -297906  297909      20
  297855  297852  297906  297912       3  297852  297858  297867  297870      15
  297852  297858  297867  297873      15  297852  297906  297912  297915       2
  297849  297846  297852  297855       3  297849  297846  297852  297858       3
  297849  297846  297852  297906       3  297846  297852  297858  297861      10
  297846  297852  297858  297864      10  297954  297951  297957  297960       1
  297954  297951 -297957  297960       2  297951  297957  297963  297966       3
  297939  297933  297942  297945       3  297939  297933  297942  297948       3
  297936  297933  297942  297945       3  297936  297933  297942  297948       3
  297930  297924  297918  297951      10  297930  297924  297933  297936      14
  297930  297924  297933  297939      14  297930  297924  297933  297942      10
  297927  297924  297918  297951      10  297927  297924  297933  297936      14
  297927  297924  297933  297939      14  297927  297924  297933  297942      10
  297921  297918  297924  297927      10  297921  297918  297924  297930      10
  297921  297918  297924  297933      10  297921  297918  297951  297954      19
  297921  297918 -297951  297954       3  297921  297918 -297951  297954      20
  297921  297918  297951  297957       3  297918  297924  297933  297936      15
  297918  297924  297933  297939      15  297918  297951  297957  297960       2
  297915  297912  297918  297921       3  297915  297912  297918  297924       3
  297915  297912  297918  297951       3  297912  297918  297924  297927      10
  297912  297918  297924  297930      10  298011  298008  298014  298017       1
  298011  298008 -298014  298017       2  298008  298014  298020  298023       3
  298008  298014  298020  298026       3  297993  297987  297996  297999      14
  297993  297987  297996  298002      14  297993  297987  297996  298005      14
  297990  297987  297996  297999      14  297990  297987  297996  298002      14
  297990  297987  297996  298005      14  297984  297975  297969  297987      15
  297981  297975  297969  297987      15  297978  297975  297969  297987      15
  297975  297969  297987  297990      15  297975  297969  297987  297993      15
  297972  297969  297963  298008      10  297972  297969  297975  297978      14
  297972  297969  297975  297981      14  297972  297969  297975  297984      14
  297972  297969  297987  297990      14  297972  297969  297987  297993      14
  297972  297969  297987  297996      15  297969  297987  297996  297999      15
  297969  297987  297996  298002      15  297969  297987  297996  298005      15
  297966  297963  297969  297972      10  297966  297963  297969  297975      10
  297966  297963  297969  297987      10  297966  297963  298008  298011      19
  297966  297963 -298008  298011       3  297966  297963 -298008  298011      20
  297966  297963  298008  298014       3  297963  297969  297975  297978      15
  297963  297969  297975  297981      15  297963  297969  297975  297984      15
  297963  297969  297987  297990      15  297963  297969  297987  297993      15
  297963  298008  298014  298017       2  297960  297957  297963  297966       3
  297960  297957  297963  297969       3  297960  297957  297963  298008       3
  297957  297963  297969  297972      10  298032  298029  298035  298038       1
  298032  298029 -298035  298038       2  298029  298035  298041  298044       3
  298026  298020  298029  298032      19  298026  298020 -298029  298032       3
  298026  298020 -298029  298032      20  298026  298020  298029  298035       3
  298023  298020  298029  298032      19  298023  298020 -298029  298032       3
  298023  298020 -298029  298032      20  298023  298020  298029  298035       3
  298020  298029  298035  298038       2  298017  298014  298020  298023       3
  298017  298014  298020  298026       3  298017  298014  298020  298029       3
  298074  298071  298077  298080       1  298074  298071 -298077  298080       2
  298071  298077  298083  298086       3  298059  298056  298062  298065       1
  298059  298056 -298062  298065       2  298059  298056  298062  298068       1
  298059  298056 -298062  298068       2  298053  298047  298041  298071      10
  298053  298047  298056  298059      19  298053  298047 -298056  298059       3
  298053  298047 -298056  298059      20  298053  298047  298056  298062       3
  298050  298047  298041  298071      10  298050  298047  298056  298059      19
  298050  298047 -298056  298059       3  298050  298047 -298056  298059      20
  298050  298047  298056  298062       3  298047  298056  298062  298065       2
  298047  298056  298062  298068       2  298044  298041  298047  298050      10
  298044  298041  298047  298053      10  298044  298041  298047  298056      10
  298044  298041  298071  298074      19  298044  298041 -298071  298074       3
  298044  298041 -298071  298074      20  298044  298041  298071  298077       3
  298041  298071  298077  298080       2  298038  298035  298041  298044       3
  298038  298035  298041  298047       3  298038  298035  298041  298071       3
  298035  298041  298047  298050      10  298035  298041  298047  298053      10
  298131  298128  298134  298137       1  298131  298128 -298134  298137       2
  298128  298134  298140  298143       3  298113  298107  298116  298119      14
  298113  298107  298116  298122      14  298113  298107  298116  298125      14
  298110  298107  298116  298119      14  298110  298107  298116  298122      14
  298110  298107  298116  298125      14  298104  298095  298089  298107      15
  298101  298095  298089  298107      15  298098  298095  298089  298107      15
  298095  298089  298107  298110      15  298095  298089  298107  298113      15
  298092  298089  298083  298128      10  298092  298089  298095  298098      14
  298092  298089  298095  298101      14  298092  298089  298095  298104      14
  298092  298089  298107  298110      14  298092  298089  298107  298113      14
  298092  298089  298107  298116      15  298089  298107  298116  298119      15
  298089  298107  298116  298122      15  298089  298107  298116  298125      15
  298086  298083  298089  298092      10  298086  298083  298089  298095      10
  298086  298083  298089  298107      10  298086  298083  298128  298131      19
  298086  298083 -298128  298131       3  298086  298083 -298128  298131      20
  298086  298083  298128  298134       3  298083  298089  298095  298098      15
  298083  298089  298095  298101      15  298083  298089  298095  298104      15
  298083  298089  298107  298110      15  298083  298089  298107  298113      15
  298083  298128  298134  298137       2  298080  298077  298083  298086       3
  298080  298077  298083  298089       3  298080  298077  298083  298128       3
  298077  298083  298089  298092      10  298188  298185  298191  298194       1
  298188  298185 -298191  298194       2  298185  298191  298197  298200       3
  298170  298164  298173  298176      14  298170  298164  298173  298179      14
  298170  298164  298173  298182      14  298167  298164  298173  298176      14
  298167  298164  298173  298179      14  298167  298164  298173  298182      14
  298161  298152  298146  298164      15  298158  298152  298146  298164      15
  298155  298152  298146  298164      15  298152  298146  298164  298167      15
  298152  298146  298164  298170      15  298149  298146  298140  298185      10
  298149  298146  298152  298155      14  298149  298146  298152  298158      14
  298149  298146  298152  298161      14  298149  298146  298164  298167      14
  298149  298146  298164  298170      14  298149  298146  298164  298173      15
  298146  298164  298173  298176      15  298146  298164  298173  298179      15
  298146  298164  298173  298182      15  298143  298140  298146  298149      10
  298143  298140  298146  298152      10  298143  298140  298146  298164      10
  298143  298140  298185  298188      19  298143  298140 -298185  298188       3
  298143  298140 -298185  298188      20  298143  298140  298185  298191       3
  298140  298146  298152  298155      15  298140  298146  298152  298158      15
  298140  298146  298152  298161      15  298140  298146  298164  298167      15
  298140  298146  298164  298170      15  298140  298185  298191  298194       2
  298137  298134  298140  298143       3  298137  298134  298140  298146       3
  298137  298134  298140  298185       3  298134  298140  298146  298149      10
  298221  298218  298224  298227       1  298221  298218 -298224  298227       2
  298218  298224  298230  298233       3  298209  298203  298197  298218      10
  298209  298203  298212  298215      95  298206  298203  298197  298218      10
  298206  298203  298212  298215      95  298200  298197  298203  298206      10
  298200  298197  298203  298209      10  298200  298197  298203  298212      90
  298200  298197 -298203  298212      29  298200  298197  298218  298221      19
  298200  298197 -298218  298221       3  298200  298197 -298218  298221      20
  298200  298197  298218  298224       3  298197  298203  298212  298215     127
  298197  298203 -298212  298215     128  298197  298203 -298212  298215     129
  298197  298203 -298212  298215     130  298197  298218  298224  298227       2
  298194  298191  298197  298200       3  298194  298191  298197  298203       3
  298194  298191  298197  298218       3  298191  298197  298203  298206      10
  298191  298197  298203  298209      10  298257  298254  298260  298263       1
  298257  298254 -298260  298263       2  298254  298260  298266  298269       3
  298242  298236  298230  298254      10  298242  298236  298245  298248       3
  298242  298236  298245  298251       3  298239  298236  298230  298254      10
  298239  298236  298245  298248       3  298239  298236  298245  298251       3
  298233  298230  298236  298239      10  298233  298230  298236  298242      10
  298233  298230  298236  298245      10  298233  298230  298254  298257      19
  298233  298230 -298254  298257       3  298233  298230 -298254  298257      20
  298233  298230  298254  298260       3  298230  298254  298260  298263       2
  298227  298224  298230  298233       3  298227  298224  298230  298236       3
  298227  298224  298230  298254       3  298224  298230  298236  298239      10
  298224  298230  298236  298242      10  298287  298284  298290  298293       1
  298287  298284 -298290  298293       2  298284  298290  298296  298299       3
  298281  298272  298266  298284      10  298278  298272  298266  298284      10
  298275  298272  298266  298284      10  298269  298266  298272  298275      10
  298269  298266  298272  298278      10  298269  298266  298272  298281      10
  298269  298266  298284  298287      19  298269  298266 -298284  298287       3
  298269  298266 -298284  298287      20  298269  298266  298284  298290       3
  298266  298284  298290  298293       2  298263  298260  298266  298269       3
  298263  298260  298266  298272       3  298263  298260  298266  298284       3
  298260  298266  298272  298275      10  298260  298266  298272  298278      10
  298260  298266  298272  298281      10  298338  298335  298341  298344       1
  298338  298335 -298341  298344       2  298335  298341  298347  298350       3
  298317  298311  298320  298323      63  298314  298311  298320  298323      63
  298311  298320  298323  298326      63  298311  298320  298323  298329      63
  298311  298320  298323  298332      63  298308  298302  298296  298335      10
  298308  298302  298311  298314      10  298308  298302  298311  298317      10
  298308  298302  298311  298320      10  298305  298302  298296  298335      10
  298305  298302  298311  298314      10  298305  298302  298311  298317      10
  298305  298302  298311  298320      10  298299  298296  298302  298305      10
  298299  298296  298302  298308      10  298299  298296  298302  298311      10
  298299  298296  298335  298338      19  298299  298296 -298335  298338       3
  298299  298296 -298335  298338      20  298299  298296  298335  298341       3
  298296  298302  298311  298314      10  298296  298302  298311  298317      10
  298296  298335  298341  298344       2  298293  298290  298296  298299       3
  298293  298290  298296  298302       3  298293  298290  298296  298335       3
  298290  298296  298302  298305      10  298290  298296  298302  298308      10
  298404  298401  298407  298410       1  298404  298401 -298407  298410       2
  298401  298407  298413  298416       3  298386  298380  298389  298392      10
  298386  298380  298389  298395      10  298386  298380  298389  298398      10
  298383  298380  298389  298392      10  298383  298380  298389  298395      10
  298383  298380  298389  298398      10  298377  298371  298380  298383      10
  298377  298371  298380  298386      10  298377  298371  298380  298389      10
  298374  298371  298380  298383      10  298374  298371  298380  298386      10
  298374  298371  298380  298389      10  298371  298380  298389  298392      10
  298371  298380  298389  298395      10  298371  298380  298389  298398      10
  298368  298362  298371  298374      14  298368  298362  298371  298377      14
  298368  298362  298371  298380      15  298365  298362  298371  298374      14
  298365  298362  298371  298377      14  298365  298362  298371  298380      15
  298362  298371  298380  298383      10  298362  298371  298380  298386      10
  298359  298353  298347  298401      10  298359  298353  298362  298365      14
  298359  298353  298362  298368      14  298359  298353  298362  298371      15
  298356  298353  298347  298401      10  298356  298353  298362  298365      14
  298356  298353  298362  298368      14  298356  298353  298362  298371      15
  298353  298362  298371  298374      15  298353  298362  298371  298377      15
  298350  298347  298353  298356      10  298350  298347  298353  298359      10
  298350  298347  298353  298362      10  298350  298347  298401  298404      19
  298350  298347 -298401  298404       3  298350  298347 -298401  298404      20
  298350  298347  298401  298407       3  298347  298353  298362  298365      15
  298347  298353  298362  298368      15  298347  298401  298407  298410       2
  298344  298341  298347  298350       3  298344  298341  298347  298353       3
  298344  298341  298347  298401       3  298341  298347  298353  298356      10
  298341  298347  298353  298359      10  298470  298467  298473  298476       1
  298470  298467 -298473  298476       2  298467  298473  298479  298482       3
  298452  298446  298455  298458      10  298452  298446  298455  298461      10
  298452  298446  298455  298464      10  298449  298446  298455  298458      10
  298449  298446  298455  298461      10  298449  298446  298455  298464      10
  298443  298437  298446  298449      10  298443  298437  298446  298452      10
  298443  298437  298446  298455      10  298440  298437  298446  298449      10
  298440  298437  298446  298452      10  298440  298437  298446  298455      10
  298437  298446  298455  298458      10  298437  298446  298455  298461      10
  298437  298446  298455  298464      10  298434  298428  298437  298440      14
  298434  298428  298437  298443      14  298434  298428  298437  298446      15
  298431  298428  298437  298440      14  298431  298428  298437  298443      14
  298431  298428  298437  298446      15  298428  298437  298446  298449      10
  298428  298437  298446  298452      10  298425  298419  298413  298467      10
  298425  298419  298428  298431      14  298425  298419  298428  298434      14
  298425  298419  298428  298437      15  298422  298419  298413  298467      10
  298422  298419  298428  298431      14  298422  298419  298428  298434      14
  298422  298419  298428  298437      15  298419  298428  298437  298440      15
  298419  298428  298437  298443      15  298416  298413  298419  298422      10
  298416  298413  298419  298425      10  298416  298413  298419  298428      10
  298416  298413  298467  298470      19  298416  298413 -298467  298470       3
  298416  298413 -298467  298470      20  298416  298413  298467  298473       3
  298413  298419  298428  298431      15  298413  298419  298428  298434      15
  298413  298467  298473  298476       2  298410  298407  298413  298416       3
  298410  298407  298413  298419       3  298410  298407  298413  298467       3
  298407  298413  298419  298422      10  298407  298413  298419  298425      10
  298518  298515  298521  298524       1  298518  298515 -298521  298524       2
  298515  298521  298527  298530       3  298515  298521  298527  298533       3
  298500  298491  298485  298503      15  298497  298491  298485  298503      15
  298494  298491  298485  298503      15  298491  298485  298503  298506      15
  298491  298485  298503  298509      15  298491  298485  298503  298512      15
  298488  298485  298479  298515      10  298488  298485  298491  298494      14
  298488  298485  298491  298497      14  298488  298485  298491  298500      14
  298488  298485  298503  298506      14  298488  298485  298503  298509      14
  298488  298485  298503  298512      14  298482  298479  298485  298488      10
  298482  298479  298485  298491      10  298482  298479  298485  298503      10
  298482  298479  298515  298518      19  298482  298479 -298515  298518       3
  298482  298479 -298515  298518      20  298482  298479  298515  298521       3
  298479  298485  298491  298494      15  298479  298485  298491  298497      15
  298479  298485  298491  298500      15  298479  298485  298503  298506      15
  298479  298485  298503  298509      15  298479  298485  298503  298512      15
  298479  298515  298521  298524       2  298476  298473  298479  298482       3
  298476  298473  298479  298485       3  298476  298473  298479  298515       3
  298473  298479  298485  298488      10  298539  298536  298542  298545       1
  298539  298536 -298542  298545       2  298536  298542  298548  298551       3
  298533  298527  298536  298539      19  298533  298527 -298536  298539       3
  298533  298527 -298536  298539      20  298533  298527  298536  298542       3
  298530  298527  298536  298539      19  298530  298527 -298536  298539       3
  298530  298527 -298536  298539      20  298530  298527  298536  298542       3
  298527  298536  298542  298545       2  298524  298521  298527  298530       3
  298524  298521  298527  298533       3  298524  298521  298527  298536       3
  298611  298608  298614  298617       1  298611  298608 -298614  298617       2
  298608  298614  298620  298623       3  298596  298590  298587  298599      51
  298596  298590 -298587  298599       6  298593  298590  298587  298599      51
  298593  298590 -298587  298599       6  298590  298587  298599  298602      51
  298590  298587 -298599  298602       6  298590  298587  298599  298605      51
  298590  298587 -298599  298605       6  298584  298581  298587  298590      51
  298584  298581 -298587  298590       6  298584  298581  298587  298599      51
  298584  298581 -298587  298599       6  298581  298587  298590  298593      51
  298581  298587 -298590  298593       6  298581  298587  298590  298596      51
  298581  298587 -298590  298596       6  298581  298587  298599  298602      51
  298581  298587 -298599  298602       6  298581  298587  298599  298605      51
  298581  298587 -298599  298605       6  298578  298572  298581  298584      29
  298578  298572  298581  298587      29  298575  298572  298581  298584      29
  298575  298572  298581  298587      29  298569  298563  298572  298575      10
  298569  298563  298572  298578      10  298569  298563  298572  298581      10
  298566  298563  298572  298575      10  298566  298563  298572  298578      10
  298566  298563  298572  298581      10  298563  298572  298581  298584      29
  298560  298554  298548  298608      10  298560  298554  298563  298566      14
  298560  298554  298563  298569      14  298560  298554  298563  298572      15
  298557  298554  298548  298608      10  298557  298554  298563  298566      14
  298557  298554  298563  298569      14  298557  298554  298563  298572      15
  298554  298563  298572  298575      10  298554  298563  298572  298578      10
  298551  298548  298554  298557      10  298551  298548  298554  298560      10
  298551  298548  298554  298563      10  298551  298548  298608  298611      19
  298551  298548 -298608  298611       3  298551  298548 -298608  298611      20
  298551  298548  298608  298614       3  298548  298554  298563  298566      15
  298548  298554  298563  298569      15  298548  298608  298614  298617       2
  298545  298542  298548  298551       3  298545  298542  298548  298554       3
  298545  298542  298548  298608       3  298542  298548  298554  298557      10
  298542  298548  298554  298560      10  298677  298674  298680  298683       1
  298677  298674 -298680  298683       2  298674  298680  298686  298689       3
  298674  298680  298686  298692       3  298659  298653  298662  298665      10
  298659  298653  298662  298668      10  298659  298653  298662  298671      10
  298656  298653  298662  298665      10  298656  298653  298662  298668      10
  298656  298653  298662  298671      10  298650  298644  298653  298656      10
  298650  298644  298653  298659      10  298650  298644  298653  298662      10
  298647  298644  298653  298656      10  298647  298644  298653  298659      10
  298647  298644  298653  298662      10  298644  298653  298662  298665      10
  298644  298653  298662  298668      10  298644  298653  298662  298671      10
  298641  298635  298644  298647      14  298641  298635  298644  298650      14
  298641  298635  298644  298653      15  298638  298635  298644  298647      14
  298638  298635  298644  298650      14  298638  298635  298644  298653      15
  298635  298644  298653  298656      10  298635  298644  298653  298659      10
  298632  298626  298620  298674      10  298632  298626  298635  298638      14
  298632  298626  298635  298641      14  298632  298626  298635  298644      15
  298629  298626  298620  298674      10  298629  298626  298635  298638      14
  298629  298626  298635  298641      14  298629  298626  298635  298644      15
  298626  298635  298644  298647      15  298626  298635  298644  298650      15
  298623  298620  298626  298629      10  298623  298620  298626  298632      10
  298623  298620  298626  298635      10  298623  298620  298674  298677      19
  298623  298620 -298674  298677       3  298623  298620 -298674  298677      20
  298623  298620  298674  298680       3  298620  298626  298635  298638      15
  298620  298626  298635  298641      15  298620  298674  298680  298683       2
  298617  298614  298620  298623       3  298617  298614  298620  298626       3
  298617  298614  298620  298674       3  298614  298620  298626  298629      10
  298614  298620  298626  298632      10  298698  298695  298701  298704       1
  298698  298695 -298701  298704       2  298695  298701  298707  298710       3
  298692  298686  298695  298698      19  298692  298686 -298695  298698       3
  298692  298686 -298695  298698      20  298692  298686  298695  298701       3
  298689  298686  298695  298698      19  298689  298686 -298695  298698       3
  298689  298686 -298695  298698      20  298689  298686  298695  298701       3
  298686  298695  298701  298704       2  298683  298680  298686  298689       3
  298683  298680  298686  298692       3  298683  298680  298686  298695       3
  298746  298743  298749  298752       1  298746  298743 -298749  298752       2
  298743  298749  298755  298758       3  298728  298719  298713  298731      15
  298725  298719  298713  298731      15  298722  298719  298713  298731      15
  298719  298713  298731  298734      15  298719  298713  298731  298737      15
  298719  298713  298731  298740      15  298716  298713  298707  298743      10
  298716  298713  298719  298722      14  298716  298713  298719  298725      14
  298716  298713  298719  298728      14  298716  298713  298731  298734      14
  298716  298713  298731  298737      14  298716  298713  298731  298740      14
  298710  298707  298713  298716      10  298710  298707  298713  298719      10
  298710  298707  298713  298731      10  298710  298707  298743  298746      19
  298710  298707 -298743  298746       3  298710  298707 -298743  298746      20
  298710  298707  298743  298749       3  298707  298713  298719  298722      15
  298707  298713  298719  298725      15  298707  298713  298719  298728      15
  298707  298713  298731  298734      15  298707  298713  298731  298737      15
  298707  298713  298731  298740      15  298707  298743  298749  298752       2
  298704  298701  298707  298710       3  298704  298701  298707  298713       3
  298704  298701  298707  298743       3  298701  298707  298713  298716      10
  298803  298800  298806  298809       1  298803  298800 -298806  298809       2
  298800  298806  298812  298815       3  298785  298779  298788  298791      14
  298785  298779  298788  298794      14  298785  298779  298788  298797      14
  298782  298779  298788  298791      14  298782  298779  298788  298794      14
  298782  298779  298788  298797      14  298776  298767  298761  298779      15
  298773  298767  298761  298779      15  298770  298767  298761  298779      15
  298767  298761  298779  298782      15  298767  298761  298779  298785      15
  298764  298761  298755  298800      10  298764  298761  298767  298770      14
  298764  298761  298767  298773      14  298764  298761  298767  298776      14
  298764  298761  298779  298782      14  298764  298761  298779  298785      14
  298764  298761  298779  298788      15  298761  298779  298788  298791      15
  298761  298779  298788  298794      15  298761  298779  298788  298797      15
  298758  298755  298761  298764      10  298758  298755  298761  298767      10
  298758  298755  298761  298779      10  298758  298755  298800  298803      19
  298758  298755 -298800  298803       3  298758  298755 -298800  298803      20
  298758  298755  298800  298806       3  298755  298761  298767  298770      15
  298755  298761  298767  298773      15  298755  298761  298767  298776      15
  298755  298761  298779  298782      15  298755  298761  298779  298785      15
  298755  298800  298806  298809       2  298752  298749  298755  298758       3
  298752  298749  298755  298761       3  298752  298749  298755  298800       3
  298749  298755  298761  298764      10  298845  298842  298848  298851       1
  298845  298842 -298848  298851       2  298842  298848  298854  298857       3
  298833  298824  298818  298836      90  298833  298824 -298818  298836      29
  298830  298824  298818  298836      90  298830  298824 -298818  298836      29
  298827  298824  298818  298836      90  298827  298824 -298818  298836      29
  298824  298818  298836  298839      91  298824  298818 -298836  298839      92
  298824  298818 -298836  298839      93  298824  298818 -298836  298839      94
  298821  298818  298812  298842      10  298821  298818  298824  298827      10
  298821  298818  298824  298830      10  298821  298818  298824  298833      10
  298821  298818  298836  298839      95  298815  298812  298818  298821      10
  298815  298812  298818  298824      10  298815  298812  298818  298836      90
  298815  298812 -298818  298836      29  298815  298812  298842  298845      19
  298815  298812 -298842  298845       3  298815  298812 -298842  298845      20
  298815  298812  298842  298848       3  298812  298818  298824  298827      15
  298812  298818  298824  298830      15  298812  298818  298824  298833      15
  298812  298818  298836  298839      96  298812  298818 -298836  298839      97
  298812  298818 -298836  298839      93  298812  298818 -298836  298839      98
  298812  298842  298848  298851       2  298809  298806  298812  298815       3
  298809  298806  298812  298818       3  298809  298806  298812  298842       3
  298806  298812  298818  298821      10  298893  298890  298896  298899       1
  298893  298890 -298896  298899       2  298890  298896  298902  298905       3
  298875  298866  298860  298878      15  298872  298866  298860  298878      15
  298869  298866  298860  298878      15  298866  298860  298878  298881      15
  298866  298860  298878  298884      15  298866  298860  298878  298887      15
  298863  298860  298854  298890      10  298863  298860  298866  298869      14
  298863  298860  298866  298872      14  298863  298860  298866  298875      14
  298863  298860  298878  298881      14  298863  298860  298878  298884      14
  298863  298860  298878  298887      14  298857  298854  298860  298863      10
  298857  298854  298860  298866      10  298857  298854  298860  298878      10
  298857  298854  298890  298893      19  298857  298854 -298890  298893       3
  298857  298854 -298890  298893      20  298857  298854  298890  298896       3
  298854  298860  298866  298869      15  298854  298860  298866  298872      15
  298854  298860  298866  298875      15  298854  298860  298878  298881      15
  298854  298860  298878  298884      15  298854  298860  298878  298887      15
  298854  298890  298896  298899       2  298851  298848  298854  298857       3
  298851  298848  298854  298860       3  298851  298848  298854  298890       3
  298848  298854  298860  298863      10  298959  298956  298962  298965       1
  298959  298956 -298962  298965       2  298956  298962  298968  298971       3
  298941  298935  298944  298947      10  298941  298935  298944  298950      10
  298941  298935  298944  298953      10  298938  298935  298944  298947      10
  298938  298935  298944  298950      10  298938  298935  298944  298953      10
  298932  298926  298935  298938      10  298932  298926  298935  298941      10
  298932  298926  298935  298944      10  298929  298926  298935  298938      10
  298929  298926  298935  298941      10  298929  298926  298935  298944      10
  298926  298935  298944  298947      10  298926  298935  298944  298950      10
  298926  298935  298944  298953      10  298923  298917  298926  298929      14
  298923  298917  298926  298932      14  298923  298917  298926  298935      15
  298920  298917  298926  298929      14  298920  298917  298926  298932      14
  298920  298917  298926  298935      15  298917  298926  298935  298938      10
  298917  298926  298935  298941      10  298914  298908  298902  298956      10
  298914  298908  298917  298920      14  298914  298908  298917  298923      14
  298914  298908  298917  298926      15  298911  298908  298902  298956      10
  298911  298908  298917  298920      14  298911  298908  298917  298923      14
  298911  298908  298917  298926      15  298908  298917  298926  298929      15
  298908  298917  298926  298932      15  298905  298902  298908  298911      10
  298905  298902  298908  298914      10  298905  298902  298908  298917      10
  298905  298902  298956  298959      19  298905  298902 -298956  298959       3
  298905  298902 -298956  298959      20  298905  298902  298956  298962       3
  298902  298908  298917  298920      15  298902  298908  298917  298923      15
  298902  298956  298962  298965       2  298899  298896  298902  298905       3
  298899  298896  298902  298908       3  298899  298896  298902  298956       3
  298896  298902  298908  298911      10  298896  298902  298908  298914      10
  298995  298992  298998  299001       1  298995  298992 -298998  299001       2
  298992  298998  299004  299007       3  298992  298998  299004  299010       3
  298980  298974  298968  298992      10  298980  298974  298983  298986       3
  298980  298974  298983  298989       3  298977  298974  298968  298992      10
  298977  298974  298983  298986       3  298977  298974  298983  298989       3
  298971  298968  298974  298977      10  298971  298968  298974  298980      10
  298971  298968  298974  298983      10  298971  298968  298992  298995      19
  298971  298968 -298992  298995       3  298971  298968 -298992  298995      20
  298971  298968  298992  298998       3  298968  298992  298998  299001       2
  298965  298962  298968  298971       3  298965  298962  298968  298974       3
  298965  298962  298968  298992       3  298962  298968  298974  298977      10
  298962  298968  298974  298980      10  299016  299013  299019  299022       1
  299016  299013 -299019  299022       2  299013  299019  299025  299028       3
  299010  299004  299013  299016      19  299010  299004 -299013  299016       3
  299010  299004 -299013  299016      20  299010  299004  299013  299019       3
  299007  299004  299013  299016      19  299007  299004 -299013  299016       3
  299007  299004 -299013  299016      20  299007  299004  299013  299019       3
  299004  299013  299019  299022       2  299001  298998  299004  299007       3
  299001  298998  299004  299010       3  299001  298998  299004  299013       3
  299082  299079  299085  299088       1  299082  299079 -299085  299088       2
  299079  299085  299091  299094       3  299064  299058  299067  299070      10
  299064  299058  299067  299073      10  299064  299058  299067  299076      10
  299061  299058  299067  299070      10  299061  299058  299067  299073      10
  299061  299058  299067  299076      10  299055  299049  299058  299061      10
  299055  299049  299058  299064      10  299055  299049  299058  299067      10
  299052  299049  299058  299061      10  299052  299049  299058  299064      10
  299052  299049  299058  299067      10  299049  299058  299067  299070      10
  299049  299058  299067  299073      10  299049  299058  299067  299076      10
  299046  299040  299049  299052      14  299046  299040  299049  299055      14
  299046  299040  299049  299058      15  299043  299040  299049  299052      14
  299043  299040  299049  299055      14  299043  299040  299049  299058      15
  299040  299049  299058  299061      10  299040  299049  299058  299064      10
  299037  299031  299025  299079      10  299037  299031  299040  299043      14
  299037  299031  299040  299046      14  299037  299031  299040  299049      15
  299034  299031  299025  299079      10  299034  299031  299040  299043      14
  299034  299031  299040  299046      14  299034  299031  299040  299049      15
  299031  299040  299049  299052      15  299031  299040  299049  299055      15
  299028  299025  299031  299034      10  299028  299025  299031  299037      10
  299028  299025  299031  299040      10  299028  299025  299079  299082      19
  299028  299025 -299079  299082       3  299028  299025 -299079  299082      20
  299028  299025  299079  299085       3  299025  299031  299040  299043      15
  299025  299031  299040  299046      15  299025  299079  299085  299088       2
  299022  299019  299025  299028       3  299022  299019  299025  299031       3
  299022  299019  299025  299079       3  299019  299025  299031  299034      10
  299019  299025  299031  299037      10  299124  299121  299127  299130       1
  299124  299121 -299127  299130       2  299121  299127  299133  299136       3
  299112  299103  299097  299115      90  299112  299103 -299097  299115      29
  299109  299103  299097  299115      90  299109  299103 -299097  299115      29
  299106  299103  299097  299115      90  299106  299103 -299097  299115      29
  299103  299097  299115  299118      91  299103  299097 -299115  299118      92
  299103  299097 -299115  299118      93  299103  299097 -299115  299118      94
  299100  299097  299091  299121      10  299100  299097  299103  299106      10
  299100  299097  299103  299109      10  299100  299097  299103  299112      10
  299100  299097  299115  299118      95  299094  299091  299097  299100      10
  299094  299091  299097  299103      10  299094  299091  299097  299115      90
  299094  299091 -299097  299115      29  299094  299091  299121  299124      19
  299094  299091 -299121  299124       3  299094  299091 -299121  299124      20
  299094  299091  299121  299127       3  299091  299097  299103  299106      15
  299091  299097  299103  299109      15  299091  299097  299103  299112      15
  299091  299097  299115  299118      96  299091  299097 -299115  299118      97
  299091  299097 -299115  299118      93  299091  299097 -299115  299118      98
  299091  299121  299127  299130       2  299088  299085  299091  299094       3
  299088  299085  299091  299097       3  299088  299085  299091  299121       3
  299085  299091  299097  299100      10  299181  299178  299184  299187       1
  299181  299178 -299184  299187       2  299178  299184  299190  299193       3
  299163  299154  299148  299166      15  299160  299154  299148  299166      15
  299157  299154  299148  299166      15  299154  299148  299166  299169      15
  299154  299148  299166  299172      15  299154  299148  299166  299175      15
  299151  299148  299154  299157      14  299151  299148  299154  299160      14
  299151  299148  299154  299163      14  299151  299148  299166  299169      14
  299151  299148  299166  299172      14  299151  299148  299166  299175      14
  299145  299139  299133  299178      10  299145  299139  299148  299151      14
  299145  299139  299148  299154      15  299145  299139  299148  299166      15
  299142  299139  299133  299178      10  299142  299139  299148  299151      14
  299142  299139  299148  299154      15  299142  299139  299148  299166      15
  299139  299148  299154  299157      15  299139  299148  299154  299160      15
  299139  299148  299154  299163      15  299139  299148  299166  299169      15
  299139  299148  299166  299172      15  299139  299148  299166  299175      15
  299136  299133  299139  299142      10  299136  299133  299139  299145      10
  299136  299133  299139  299148      10  299136  299133  299178  299181      19
  299136  299133 -299178  299181       3  299136  299133 -299178  299181      20
  299136  299133  299178  299184       3  299133  299139  299148  299151      15
  299133  299178  299184  299187       2  299130  299127  299133  299136       3
  299130  299127  299133  299139       3  299130  299127  299133  299178       3
  299127  299133  299139  299142      10  299127  299133  299139  299145      10
  299223  299220  299226  299229       1  299223  299220 -299226  299229       2
  299220  299226  299232  299235       3  299208  299205  299211  299214       1
  299208  299205 -299211  299214       2  299208  299205  299211  299217       1
  299208  299205 -299211  299217       2  299202  299196  299190  299220      10
  299202  299196  299205  299208      19  299202  299196 -299205  299208       3
  299202  299196 -299205  299208      20  299202  299196  299205  299211       3
  299199  299196  299190  299220      10  299199  299196  299205  299208      19
  299199  299196 -299205  299208       3  299199  299196 -299205  299208      20
  299199  299196  299205  299211       3  299196  299205  299211  299214       2
  299196  299205  299211  299217       2  299193  299190  299196  299199      10
  299193  299190  299196  299202      10  299193  299190  299196  299205      10
  299193  299190  299220  299223      19  299193  299190 -299220  299223       3
  299193  299190 -299220  299223      20  299193  299190  299220  299226       3
  299190  299220  299226  299229       2  299187  299184  299190  299193       3
  299187  299184  299190  299196       3  299187  299184  299190  299220       3
  299184  299190  299196  299199      10  299184  299190  299196  299202      10
  299259  299256  299262  299265       1  299259  299256 -299262  299265       2
  299256  299262  299268  299271       3  299244  299238  299232  299256      10
  299244  299238  299247  299250       3  299244  299238  299247  299253       3
  299241  299238  299232  299256      10  299241  299238  299247  299250       3
  299241  299238  299247  299253       3  299235  299232  299238  299241      10
  299235  299232  299238  299244      10  299235  299232  299238  299247      10
  299235  299232  299256  299259      19  299235  299232 -299256  299259       3
  299235  299232 -299256  299259      20  299235  299232  299256  299262       3
  299232  299256  299262  299265       2  299229  299226  299232  299235       3
  299229  299226  299232  299238       3  299229  299226  299232  299256       3
  299226  299232  299238  299241      10  299226  299232  299238  299244      10
  299304  299301  299307  299310       1  299304  299301 -299307  299310       2
  299301  299307  299313  299316       3  299289  299283  299292  299295       3
  299289  299283  299292  299298       3  299286  299283  299292  299295       3
  299286  299283  299292  299298       3  299280  299274  299268  299301      10
  299280  299274  299283  299286      14  299280  299274  299283  299289      14
  299280  299274  299283  299292      10  299277  299274  299268  299301      10
  299277  299274  299283  299286      14  299277  299274  299283  299289      14
  299277  299274  299283  299292      10  299271  299268  299274  299277      10
  299271  299268  299274  299280      10  299271  299268  299274  299283      10
  299271  299268  299301  299304      19  299271  299268 -299301  299304       3
  299271  299268 -299301  299304      20  299271  299268  299301  299307       3
  299268  299274  299283  299286      15  299268  299274  299283  299289      15
  299268  299301  299307  299310       2  299265  299262  299268  299271       3
  299265  299262  299268  299274       3  299265  299262  299268  299301       3
  299262  299268  299274  299277      10  299262  299268  299274  299280      10
  299361  299358  299364  299367       1  299361  299358 -299364  299367       2
  299358  299364  299370  299373       3  299343  299334  299328  299346      15
  299340  299334  299328  299346      15  299337  299334  299328  299346      15
  299334  299328  299346  299349      15  299334  299328  299346  299352      15
  299334  299328  299346  299355      15  299331  299328  299334  299337      14
  299331  299328  299334  299340      14  299331  299328  299334  299343      14
  299331  299328  299346  299349      14  299331  299328  299346  299352      14
  299331  299328  299346  299355      14  299325  299319  299313  299358      10
  299325  299319  299328  299331      14  299325  299319  299328  299334      15
  299325  299319  299328  299346      15  299322  299319  299313  299358      10
  299322  299319  299328  299331      14  299322  299319  299328  299334      15
  299322  299319  299328  299346      15  299319  299328  299334  299337      15
  299319  299328  299334  299340      15  299319  299328  299334  299343      15
  299319  299328  299346  299349      15  299319  299328  299346  299352      15
  299319  299328  299346  299355      15  299316  299313  299319  299322      10
  299316  299313  299319  299325      10  299316  299313  299319  299328      10
  299316  299313  299358  299361      19  299316  299313 -299358  299361       3
  299316  299313 -299358  299361      20  299316  299313  299358  299364       3
  299313  299319  299328  299331      15  299313  299358  299364  299367       2
  299310  299307  299313  299316       3  299310  299307  299313  299319       3
  299310  299307  299313  299358       3  299307  299313  299319  299322      10
  299307  299313  299319  299325      10  299406  299403  299409  299412       1
  299406  299403 -299409  299412       2  299403  299409  299415  299418       3
  299391  299385  299394  299397       3  299391  299385  299394  299400       3
  299388  299385  299394  299397       3  299388  299385  299394  299400       3
  299382  299376  299370  299403      10  299382  299376  299385  299388      14
  299382  299376  299385  299391      14  299382  299376  299385  299394      10
  299379  299376  299370  299403      10  299379  299376  299385  299388      14
  299379  299376  299385  299391      14  299379  299376  299385  299394      10
  299373  299370  299376  299379      10  299373  299370  299376  299382      10
  299373  299370  299376  299385      10  299373  299370  299403  299406      19
  299373  299370 -299403  299406       3  299373  299370 -299403  299406      20
  299373  299370  299403  299409       3  299370  299376  299385  299388      15
  299370  299376  299385  299391      15  299370  299403  299409  299412       2
  299367  299364  299370  299373       3  299367  299364  299370  299376       3
  299367  299364  299370  299403       3  299364  299370  299376  299379      10
  299364  299370  299376  299382      10  299463  299460  299466  299469       1
  299463  299460 -299466  299469       2  299460  299466  299472  299475       3
  299445  299439  299448  299451      14  299445  299439  299448  299454      14
  299445  299439  299448  299457      14  299442  299439  299448  299451      14
  299442  299439  299448  299454      14  299442  299439  299448  299457      14
  299436  299427  299421  299439      15  299433  299427  299421  299439      15
  299430  299427  299421  299439      15  299427  299421  299439  299442      15
  299427  299421  299439  299445      15  299424  299421  299415  299460      10
  299424  299421  299427  299430      14  299424  299421  299427  299433      14
  299424  299421  299427  299436      14  299424  299421  299439  299442      14
  299424  299421  299439  299445      14  299424  299421  299439  299448      15
  299421  299439  299448  299451      15  299421  299439  299448  299454      15
  299421  299439  299448  299457      15  299418  299415  299421  299424      10
  299418  299415  299421  299427      10  299418  299415  299421  299439      10
  299418  299415  299460  299463      19  299418  299415 -299460  299463       3
  299418  299415 -299460  299463      20  299418  299415  299460  299466       3
  299415  299421  299427  299430      15  299415  299421  299427  299433      15
  299415  299421  299427  299436      15  299415  299421  299439  299442      15
  299415  299421  299439  299445      15  299415  299460  299466  299469       2
  299412  299409  299415  299418       3  299412  299409  299415  299421       3
  299412  299409  299415  299460       3  299409  299415  299421  299424      10
  299520  299517  299523  299526       1  299520  299517 -299523  299526       2
  299517  299523  299529  299532       3  299502  299496  299505  299508      14
  299502  299496  299505  299511      14  299502  299496  299505  299514      14
  299499  299496  299505  299508      14  299499  299496  299505  299511      14
  299499  299496  299505  299514      14  299493  299484  299478  299496      15
  299490  299484  299478  299496      15  299487  299484  299478  299496      15
  299484  299478  299496  299499      15  299484  299478  299496  299502      15
  299481  299478  299472  299517      10  299481  299478  299484  299487      14
  299481  299478  299484  299490      14  299481  299478  299484  299493      14
  299481  299478  299496  299499      14  299481  299478  299496  299502      14
  299481  299478  299496  299505      15  299478  299496  299505  299508      15
  299478  299496  299505  299511      15  299478  299496  299505  299514      15
  299475  299472  299478  299481      10  299475  299472  299478  299484      10
  299475  299472  299478  299496      10  299475  299472  299517  299520      19
  299475  299472 -299517  299520       3  299475  299472 -299517  299520      20
  299475  299472  299517  299523       3  299472  299478  299484  299487      15
  299472  299478  299484  299490      15  299472  299478  299484  299493      15
  299472  299478  299496  299499      15  299472  299478  299496  299502      15
  299472  299517  299523  299526       2  299469  299466  299472  299475       3
  299469  299466  299472  299478       3  299469  299466  299472  299517       3
  299466  299472  299478  299481      10  299565  299562  299568  299571       1
  299565  299562 -299568  299571       2  299562  299568  299574  299577       3
  299562  299568  299574  299580       3  299550  299544  299553  299556       3
  299550  299544  299553  299559       3  299547  299544  299553  299556       3
  299547  299544  299553  299559       3  299541  299535  299529  299562      10
  299541  299535  299544  299547      14  299541  299535  299544  299550      14
  299541  299535  299544  299553      10  299538  299535  299529  299562      10
  299538  299535  299544  299547      14  299538  299535  299544  299550      14
  299538  299535  299544  299553      10  299532  299529  299535  299538      10
  299532  299529  299535  299541      10  299532  299529  299535  299544      10
  299532  299529  299562  299565      19  299532  299529 -299562  299565       3
  299532  299529 -299562  299565      20  299532  299529  299562  299568       3
  299529  299535  299544  299547      15  299529  299535  299544  299550      15
  299529  299562  299568  299571       2  299526  299523  299529  299532       3
  299526  299523  299529  299535       3  299526  299523  299529  299562       3
  299523  299529  299535  299538      10  299523  299529  299535  299541      10
  299586  299583  299589  299592       1  299586  299583 -299589  299592       2
  299583  299589  299595  299598       3  299580  299574  299583  299586      19
  299580  299574 -299583  299586       3  299580  299574 -299583  299586      20
  299580  299574  299583  299589       3  299577  299574  299583  299586      19
  299577  299574 -299583  299586       3  299577  299574 -299583  299586      20
  299577  299574  299583  299589       3  299574  299583  299589  299592       2
  299571  299568  299574  299577       3  299571  299568  299574  299580       3
  299571  299568  299574  299583       3  299637  299634  299640  299643       1
  299637  299634 -299640  299643       2  299634  299640  299646  299649       3
  299616  299610  299619  299622      63  299613  299610  299619  299622      63
  299610  299619  299622  299625      63  299610  299619  299622  299628      63
  299610  299619  299622  299631      63  299607  299601  299595  299634      10
  299607  299601  299610  299613      10  299607  299601  299610  299616      10
  299607  299601  299610  299619      10  299604  299601  299595  299634      10
  299604  299601  299610  299613      10  299604  299601  299610  299616      10
  299604  299601  299610  299619      10  299598  299595  299601  299604      10
  299598  299595  299601  299607      10  299598  299595  299601  299610      10
  299598  299595  299634  299637      19  299598  299595 -299634  299637       3
  299598  299595 -299634  299637      20  299598  299595  299634  299640       3
  299595  299601  299610  299613      10  299595  299601  299610  299616      10
  299595  299634  299640  299643       2  299592  299589  299595  299598       3
  299592  299589  299595  299601       3  299592  299589  299595  299634       3
  299589  299595  299601  299604      10  299589  299595  299601  299607      10
  299703  299700  299706  299709       1  299703  299700 -299706  299709       2
  299700  299706  299712  299715       3  299685  299679  299688  299691      10
  299685  299679  299688  299694      10  299685  299679  299688  299697      10
  299682  299679  299688  299691      10  299682  299679  299688  299694      10
  299682  299679  299688  299697      10  299676  299670  299679  299682      10
  299676  299670  299679  299685      10  299676  299670  299679  299688      10
  299673  299670  299679  299682      10  299673  299670  299679  299685      10
  299673  299670  299679  299688      10  299670  299679  299688  299691      10
  299670  299679  299688  299694      10  299670  299679  299688  299697      10
  299667  299661  299670  299673      14  299667  299661  299670  299676      14
  299667  299661  299670  299679      15  299664  299661  299670  299673      14
  299664  299661  299670  299676      14  299664  299661  299670  299679      15
  299661  299670  299679  299682      10  299661  299670  299679  299685      10
  299658  299652  299646  299700      10  299658  299652  299661  299664      14
  299658  299652  299661  299667      14  299658  299652  299661  299670      15
  299655  299652  299646  299700      10  299655  299652  299661  299664      14
  299655  299652  299661  299667      14  299655  299652  299661  299670      15
  299652  299661  299670  299673      15  299652  299661  299670  299676      15
  299649  299646  299652  299655      10  299649  299646  299652  299658      10
  299649  299646  299652  299661      10  299649  299646  299700  299703      19
  299649  299646 -299700  299703       3  299649  299646 -299700  299703      20
  299649  299646  299700  299706       3  299646  299652  299661  299664      15
  299646  299652  299661  299667      15  299646  299700  299706  299709       2
  299643  299640  299646  299649       3  299643  299640  299646  299652       3
  299643  299640  299646  299700       3  299640  299646  299652  299655      10
  299640  299646  299652  299658      10  299763  299760  299766  299769       1
  299763  299760 -299766  299769       2  299760  299766  299772  299775       3
  299751  299748  299754  299757      41  299745  299742  299748  299751      41
  299745  299742  299748  299754      41  299742  299748  299754  299757      41
  299739  299736  299742  299745      41  299739  299736  299742  299748      41
  299736  299742  299748  299751      41  299733  299730  299727  299754      41
  299733  299730  299736  299739      41  299733  299730  299736  299742      41
  299730  299727  299754  299757      41  299730  299736  299742  299745      41
  299727  299730  299736  299739      41  299727  299754  299748  299751      41
  299724  299718  299712  299760      10  299724  299718  299727  299730       3
  299724  299718  299727  299754       3  299721  299718  299712  299760      10
  299721  299718  299727  299730       3  299721  299718  299727  299754       3
  299718  299727  299730  299733      41  299718  299727  299754  299757      41
  299715  299712  299718  299721      10  299715  299712  299718  299724      10
  299715  299712  299718  299727      10  299715  299712  299760  299763      19
  299715  299712 -299760  299763       3  299715  299712 -299760  299763      20
  299715  299712  299760  299766       3  299712  299760  299766  299769       2
  299709  299706  299712  299715       3  299709  299706  299712  299718       3
  299709  299706  299712  299760       3  299706  299712  299718  299721      10
  299706  299712  299718  299724      10  299799  299796  299802  299805       1
  299799  299796 -299802  299805       2  299796  299802  299808  299811       3
  299784  299778  299772  299796      10  299784  299778  299787  299790       3
  299784  299778  299787  299793       3  299781  299778  299772  299796      10
  299781  299778  299787  299790       3  299781  299778  299787  299793       3
  299775  299772  299778  299781      10  299775  299772  299778  299784      10
  299775  299772  299778  299787      10  299775  299772  299796  299799      19
  299775  299772 -299796  299799       3  299775  299772 -299796  299799      20
  299775  299772  299796  299802       3  299772  299796  299802  299805       2
  299769  299766  299772  299775       3  299769  299766  299772  299778       3
  299769  299766  299772  299796       3  299766  299772  299778  299781      10
  299766  299772  299778  299784      10  299871  299868  299874  299877       1
  299871  299868 -299874  299877       2  299868  299874  299880  299883       3
  299868  299874  299880  299886       3  299856  299850  299847  299859      51
  299856  299850 -299847  299859       6  299853  299850  299847  299859      51
  299853  299850 -299847  299859       6  299850  299847  299859  299862      51
  299850  299847 -299859  299862       6  299850  299847  299859  299865      51
  299850  299847 -299859  299865       6  299844  299841  299847  299850      51
  299844  299841 -299847  299850       6  299844  299841  299847  299859      51
  299844  299841 -299847  299859       6  299841  299847  299850  299853      51
  299841  299847 -299850  299853       6  299841  299847  299850  299856      51
  299841  299847 -299850  299856       6  299841  299847  299859  299862      51
  299841  299847 -299859  299862       6  299841  299847  299859  299865      51
  299841  299847 -299859  299865       6  299838  299832  299841  299844      29
  299838  299832  299841  299847      29  299835  299832  299841  299844      29
  299835  299832  299841  299847      29  299829  299823  299832  299835      10
  299829  299823  299832  299838      10  299829  299823  299832  299841      10
  299826  299823  299832  299835      10  299826  299823  299832  299838      10
  299826  299823  299832  299841      10  299823  299832  299841  299844      29
  299820  299814  299808  299868      10  299820  299814  299823  299826      14
  299820  299814  299823  299829      14  299820  299814  299823  299832      15
  299817  299814  299808  299868      10  299817  299814  299823  299826      14
  299817  299814  299823  299829      14  299817  299814  299823  299832      15
  299814  299823  299832  299835      10  299814  299823  299832  299838      10
  299811  299808  299814  299817      10  299811  299808  299814  299820      10
  299811  299808  299814  299823      10  299811  299808  299868  299871      19
  299811  299808 -299868  299871       3  299811  299808 -299868  299871      20
  299811  299808  299868  299874       3  299808  299814  299823  299826      15
  299808  299814  299823  299829      15  299808  299868  299874  299877       2
  299805  299802  299808  299811       3  299805  299802  299808  299814       3
  299805  299802  299808  299868       3  299802  299808  299814  299817      10
  299802  299808  299814  299820      10  299892  299889  299895  299898       1
  299892  299889 -299895  299898       2  299889  299895  299901  299904       3
  299886  299880  299889  299892      19  299886  299880 -299889  299892       3
  299886  299880 -299889  299892      20  299886  299880  299889  299895       3
  299883  299880  299889  299892      19  299883  299880 -299889  299892       3
  299883  299880 -299889  299892      20  299883  299880  299889  299895       3
  299880  299889  299895  299898       2  299877  299874  299880  299883       3
  299877  299874  299880  299886       3  299877  299874  299880  299889       3
  299955  299952  299958  299961       1  299955  299952 -299958  299961       2
  299952  299958  299964  299967       3  299943  299940  299946  299949      41
  299937  299934  299931  299940       7  299937  299934 -299931  299940     151
  299937  299934 -299931  299940      29  299937  299934 -299931  299940     152
  299934  299931  299940  299943      41  299931  299940  299946  299949      41
  299928  299925  299931  299934      41  299928  299925  299931  299940      41
  299925  299931  299934  299937       7  299925  299931 -299934  299937     151
  299925  299931 -299934  299937      29  299925  299931 -299934  299937     152
  299925  299931  299940  299943      41  299922  299919  299916  299946      41
  299922  299919  299925  299928      41  299922  299919  299925  299931      41
  299919  299916  299946  299949      41  299916  299919  299925  299928      41
  299916  299946  299940  299943      41  299913  299907  299901  299952      10
  299913  299907  299916  299919       3  299913  299907  299916  299946       3
  299910  299907  299901  299952      10  299910  299907  299916  299919       3
  299910  299907  299916  299946       3  299907  299916  299919  299922      41
  299907  299916  299946  299949      41  299904  299901  299907  299910      10
  299904  299901  299907  299913      10  299904  299901  299907  299916      10
  299904  299901  299952  299955      19  299904  299901 -299952  299955       3
  299904  299901 -299952  299955      20  299904  299901  299952  299958       3
  299901  299952  299958  299961       2  299898  299895  299901  299904       3
  299898  299895  299901  299907       3  299898  299895  299901  299952       3
  299895  299901  299907  299910      10  299895  299901  299907  299913      10
  300012  300009  300015  300018       1  300012  300009 -300015  300018       2
  300009  300015  300021  300024       3  299994  299988  299997  300000      14
  299994  299988  299997  300003      14  299994  299988  299997  300006      14
  299991  299988  299997  300000      14  299991  299988  299997  300003      14
  299991  299988  299997  300006      14  299985  299976  299970  299988      15
  299982  299976  299970  299988      15  299979  299976  299970  299988      15
  299976  299970  299988  299991      15  299976  299970  299988  299994      15
  299973  299970  299964  300009      10  299973  299970  299976  299979      14
  299973  299970  299976  299982      14  299973  299970  299976  299985      14
  299973  299970  299988  299991      14  299973  299970  299988  299994      14
  299973  299970  299988  299997      15  299970  299988  299997  300000      15
  299970  299988  299997  300003      15  299970  299988  299997  300006      15
  299967  299964  299970  299973      10  299967  299964  299970  299976      10
  299967  299964  299970  299988      10  299967  299964  300009  300012      19
  299967  299964 -300009  300012       3  299967  299964 -300009  300012      20
  299967  299964  300009  300015       3  299964  299970  299976  299979      15
  299964  299970  299976  299982      15  299964  299970  299976  299985      15
  299964  299970  299988  299991      15  299964  299970  299988  299994      15
  299964  300009  300015  300018       2  299961  299958  299964  299967       3
  299961  299958  299964  299970       3  299961  299958  299964  300009       3
  299958  299964  299970  299973      10  300042  300048  300051  300054       3
  300042  300048  300051  300057       3  300042  300048  300078  300081       3
  300033  300027  300021  300042      10  300033  300027  300036  300039      95
  300030  300027  300021  300042      10  300030  300027  300036  300039      95
  300024  300021  300027  300030      10  300024  300021  300027  300033      10
  300024  300021  300027  300036      90  300024  300021 -300027  300036      29
  300024  300021  300042  300045      19  300024  300021 -300042  300045       3
  300024  300021 -300042  300045      20  300024  300021  300042  300048       3
  300021  300027  300036  300039     127  300021  300027 -300036  300039     128
  300021  300027 -300036  300039     129  300021  300027 -300036  300039     130
  300018  300015  300021  300024       3  300018  300015  300021  300027       3
  300018  300015  300021  300042       3  300015  300021  300027  300030      10
  300015  300021  300027  300033      10  300087  300084  300090  300093       1
  300087  300084 -300090  300093       2  300084  300090  300096  300099       3
  300081  300078  300084  300087      19  300081  300078 -300084  300087       3
  300081  300078 -300084  300087      20  300081  300078  300084  300090       3
  300078  300084  300090  300093       2  300075  300069  300078  300081      10
  300075  300069  300078  300084      10  300072  300069  300078  300081      10
  300072  300069  300078  300084      10  300066  300060  300069  300072      14
  300066  300060  300069  300075      14  300066  300060  300069  300078      15
  300063  300060  300069  300072      14  300063  300060  300069  300075      14
  300063  300060  300069  300078      15  300060  300069  300078  300081      10
  300057  300051  300048  300078       3  300057  300051  300060  300063      10
  300057  300051  300060  300066      10  300057  300051  300060  300069      10
  300054  300051  300048  300078       3  300054  300051  300060  300063      10
  300054  300051  300060  300066      10  300054  300051  300060  300069      10
  300051  300048  300078  300081       3  300051  300060  300069  300072      15
  300051  300060  300069  300075      15  300048  300051  300060  300063      10
  300048  300051  300060  300066      10  300048  300078  300069  300072      10
  300048  300078  300069  300075      10  300150  300147  300153  300156       1
  300150  300147 -300153  300156       2  300147  300153  300159  300162       3
  300138  300135  300141  300144      41  300132  300129  300126  300135       7
  300132  300129 -300126  300135     151  300132  300129 -300126  300135      29
  300132  300129 -300126  300135     152  300129  300126  300135  300138      41
  300126  300135  300141  300144      41  300123  300120  300126  300129      41
  300123  300120  300126  300135      41  300120  300126  300129  300132       7
  300120  300126 -300129  300132     151  300120  300126 -300129  300132      29
  300120  300126 -300129  300132     152  300120  300126  300135  300138      41
  300117  300114  300111  300141      41  300117  300114  300120  300123      41
  300117  300114  300120  300126      41  300114  300111  300141  300144      41
  300111  300114  300120  300123      41  300111  300141  300135  300138      41
  300108  300102  300096  300147      10  300108  300102  300111  300114       3
  300108  300102  300111  300141       3  300105  300102  300096  300147      10
  300105  300102  300111  300114       3  300105  300102  300111  300141       3
  300102  300111  300114  300117      41  300102  300111  300141  300144      41
  300099  300096  300102  300105      10  300099  300096  300102  300108      10
  300099  300096  300102  300111      10  300099  300096  300147  300150      19
  300099  300096 -300147  300150       3  300099  300096 -300147  300150      20
  300099  300096  300147  300153       3  300096  300147  300153  300156       2
  300093  300090  300096  300099       3  300093  300090  300096  300102       3
  300093  300090  300096  300147       3  300090  300096  300102  300105      10
  300090  300096  300102  300108      10  300210  300207  300213  300216       1
  300210  300207 -300213  300216       2  300207  300213  300219  300222       3
  300198  300195  300201  300204      41  300192  300189  300195  300198      41
  300192  300189  300195  300201      41  300189  300195  300201  300204      41
  300186  300183  300189  300192      41  300186  300183  300189  300195      41
  300183  300189  300195  300198      41  300180  300177  300174  300201      41
  300180  300177  300183  300186      41  300180  300177  300183  300189      41
  300177  300174  300201  300204      41  300177  300183  300189  300192      41
  300174  300177  300183  300186      41  300174  300201  300195  300198      41
  300171  300165  300159  300207      10  300171  300165  300174  300177       3
  300171  300165  300174  300201       3  300168  300165  300159  300207      10
  300168  300165  300174  300177       3  300168  300165  300174  300201       3
  300165  300174  300177  300180      41  300165  300174  300201  300204      41
  300162  300159  300165  300168      10  300162  300159  300165  300171      10
  300162  300159  300165  300174      10  300162  300159  300207  300210      19
  300162  300159 -300207  300210       3  300162  300159 -300207  300210      20
  300162  300159  300207  300213       3  300159  300207  300213  300216       2
  300156  300153  300159  300162       3  300156  300153  300159  300165       3
  300156  300153  300159  300207       3  300153  300159  300165  300168      10
  300153  300159  300165  300171      10  300267  300264  300270  300273       1
  300267  300264 -300270  300273       2  300264  300270  300276  300279       3
  300249  300243  300252  300255      14  300249  300243  300252  300258      14
  300249  300243  300252  300261      14  300246  300243  300252  300255      14
  300246  300243  300252  300258      14  300246  300243  300252  300261      14
  300240  300231  300225  300243      15  300237  300231  300225  300243      15
  300234  300231  300225  300243      15  300231  300225  300243  300246      15
  300231  300225  300243  300249      15  300228  300225  300219  300264      10
  300228  300225  300231  300234      14  300228  300225  300231  300237      14
  300228  300225  300231  300240      14  300228  300225  300243  300246      14
  300228  300225  300243  300249      14  300228  300225  300243  300252      15
  300225  300243  300252  300255      15  300225  300243  300252  300258      15
  300225  300243  300252  300261      15  300222  300219  300225  300228      10
  300222  300219  300225  300231      10  300222  300219  300225  300243      10
  300222  300219  300264  300267      19  300222  300219 -300264  300267       3
  300222  300219 -300264  300267      20  300222  300219  300264  300270       3
  300219  300225  300231  300234      15  300219  300225  300231  300237      15
  300219  300225  300231  300240      15  300219  300225  300243  300246      15
  300219  300225  300243  300249      15  300219  300264  300270  300273       2
  300216  300213  300219  300222       3  300216  300213  300219  300225       3
  300216  300213  300219  300264       3  300213  300219  300225  300228      10
  300309  300306  300312  300315       1  300309  300306 -300312  300315       2
  300306  300312  300318  300321       3  300294  300291  300297  300300       1
  300294  300291 -300297  300300       2  300294  300291  300297  300303       1
  300294  300291 -300297  300303       2  300288  300282  300276  300306      10
  300288  300282  300291  300294      19  300288  300282 -300291  300294       3
  300288  300282 -300291  300294      20  300288  300282  300291  300297       3
  300285  300282  300276  300306      10  300285  300282  300291  300294      19
  300285  300282 -300291  300294       3  300285  300282 -300291  300294      20
  300285  300282  300291  300297       3  300282  300291  300297  300300       2
  300282  300291  300297  300303       2  300279  300276  300282  300285      10
  300279  300276  300282  300288      10  300279  300276  300282  300291      10
  300279  300276  300306  300309      19  300279  300276 -300306  300309       3
  300279  300276 -300306  300309      20  300279  300276  300306  300312       3
  300276  300306  300312  300315       2  300273  300270  300276  300279       3
  300273  300270  300276  300282       3  300273  300270  300276  300306       3
  300270  300276  300282  300285      10  300270  300276  300282  300288      10
  300351  300348  300354  300357       1  300351  300348 -300354  300357       2
  300348  300354  300360  300363       3  300339  300330  300324  300342      90
  300339  300330 -300324  300342      29  300336  300330  300324  300342      90
  300336  300330 -300324  300342      29  300333  300330  300324  300342      90
  300333  300330 -300324  300342      29  300330  300324  300342  300345      91
  300330  300324 -300342  300345      92  300330  300324 -300342  300345      93
  300330  300324 -300342  300345      94  300327  300324  300318  300348      10
  300327  300324  300330  300333      10  300327  300324  300330  300336      10
  300327  300324  300330  300339      10  300327  300324  300342  300345      95
  300321  300318  300324  300327      10  300321  300318  300324  300330      10
  300321  300318  300324  300342      90  300321  300318 -300324  300342      29
  300321  300318  300348  300351      19  300321  300318 -300348  300351       3
  300321  300318 -300348  300351      20  300321  300318  300348  300354       3
  300318  300324  300330  300333      15  300318  300324  300330  300336      15
  300318  300324  300330  300339      15  300318  300324  300342  300345      96
  300318  300324 -300342  300345      97  300318  300324 -300342  300345      93
  300318  300324 -300342  300345      98  300318  300348  300354  300357       2
  300315  300312  300318  300321       3  300315  300312  300318  300324       3
  300315  300312  300318  300348       3  300312  300318  300324  300327      10
  300384  300381  300387  300390       1  300384  300381 -300387  300390       2
  300381  300387  300393  300396       3  300372  300366  300360  300381      10
  300372  300366  300375  300378      95  300369  300366  300360  300381      10
  300369  300366  300375  300378      95  300363  300360  300366  300369      10
  300363  300360  300366  300372      10  300363  300360  300366  300375      90
  300363  300360 -300366  300375      29  300363  300360  300381  300384      19
  300363  300360 -300381  300384       3  300363  300360 -300381  300384      20
  300363  300360  300381  300387       3  300360  300366  300375  300378     127
  300360  300366 -300375  300378     128  300360  300366 -300375  300378     129
  300360  300366 -300375  300378     130  300360  300381  300387  300390       2
  300357  300354  300360  300363       3  300357  300354  300360  300366       3
  300357  300354  300360  300381       3  300354  300360  300366  300369      10
  300354  300360  300366  300372      10  300450  300447  300453  300456       1
  300450  300447 -300453  300456       2  300447  300453  300459  300462       3
  300447  300453  300459  300465       3  300432  300426  300435  300438      10
  300432  300426  300435  300441      10  300432  300426  300435  300444      10
  300429  300426  300435  300438      10  300429  300426  300435  300441      10
  300429  300426  300435  300444      10  300423  300417  300426  300429      10
  300423  300417  300426  300432      10  300423  300417  300426  300435      10
  300420  300417  300426  300429      10  300420  300417  300426  300432      10
  300420  300417  300426  300435      10  300417  300426  300435  300438      10
  300417  300426  300435  300441      10  300417  300426  300435  300444      10
  300414  300408  300417  300420      14  300414  300408  300417  300423      14
  300414  300408  300417  300426      15  300411  300408  300417  300420      14
  300411  300408  300417  300423      14  300411  300408  300417  300426      15
  300408  300417  300426  300429      10  300408  300417  300426  300432      10
  300405  300399  300393  300447      10  300405  300399  300408  300411      14
  300405  300399  300408  300414      14  300405  300399  300408  300417      15
  300402  300399  300393  300447      10  300402  300399  300408  300411      14
  300402  300399  300408  300414      14  300402  300399  300408  300417      15
  300399  300408  300417  300420      15  300399  300408  300417  300423      15
  300396  300393  300399  300402      10  300396  300393  300399  300405      10
  300396  300393  300399  300408      10  300396  300393  300447  300450      19
  300396  300393 -300447  300450       3  300396  300393 -300447  300450      20
  300396  300393  300447  300453       3  300393  300399  300408  300411      15
  300393  300399  300408  300414      15  300393  300447  300453  300456       2
  300390  300387  300393  300396       3  300390  300387  300393  300399       3
  300390  300387  300393  300447       3  300387  300393  300399  300402      10
  300387  300393  300399  300405      10  300471  300468  300474  300477       1
  300471  300468 -300474  300477       2  300468  300474  300480  300483       3
  300465  300459  300468  300471      19  300465  300459 -300468  300471       3
  300465  300459 -300468  300471      20  300465  300459  300468  300474       3
  300462  300459  300468  300471      19  300462  300459 -300468  300471       3
  300462  300459 -300468  300471      20  300462  300459  300468  300474       3
  300459  300468  300474  300477       2  300456  300453  300459  300462       3
  300456  300453  300459  300465       3  300456  300453  300459  300468       3
  300522  300519  300525  300528       1  300522  300519 -300525  300528       2
  300519  300525  300531  300534       3  300507  300504  300510  300513       1
  300507  300504 -300510  300513       2  300507  300504  300510  300516       1
  300507  300504 -300510  300516       2  300501  300495  300504  300507      19
  300501  300495 -300504  300507       3  300501  300495 -300504  300507      20
  300501  300495  300504  300510       3  300498  300495  300504  300507      19
  300498  300495 -300504  300507       3  300498  300495 -300504  300507      20
  300498  300495  300504  300510       3  300495  300504  300510  300513       2
  300495  300504  300510  300516       2  300492  300486  300480  300519      10
  300492  300486  300495  300498      14  300492  300486  300495  300501      14
  300492  300486  300495  300504      10  300489  300486  300480  300519      10
  300489  300486  300495  300498      14  300489  300486  300495  300501      14
  300489  300486  300495  300504      10  300483  300480  300486  300489      10
  300483  300480  300486  300492      10  300483  300480  300486  300495      10
  300483  300480  300519  300522      19  300483  300480 -300519  300522       3
  300483  300480 -300519  300522      20  300483  300480  300519  300525       3
  300480  300486  300495  300498      15  300480  300486  300495  300501      15
  300480  300519  300525  300528       2  300477  300474  300480  300483       3
  300477  300474  300480  300486       3  300477  300474  300480  300519       3
  300474  300480  300486  300489      10  300474  300480  300486  300492      10
  300588  300585  300591  300594       1  300588  300585 -300591  300594       2
  300585  300591  300597  300600       3  300570  300564  300573  300576      10
  300570  300564  300573  300579      10  300570  300564  300573  300582      10
  300567  300564  300573  300576      10  300567  300564  300573  300579      10
  300567  300564  300573  300582      10  300561  300555  300564  300567      10
  300561  300555  300564  300570      10  300561  300555  300564  300573      10
  300558  300555  300564  300567      10  300558  300555  300564  300570      10
  300558  300555  300564  300573      10  300555  300564  300573  300576      10
  300555  300564  300573  300579      10  300555  300564  300573  300582      10
  300552  300546  300555  300558      14  300552  300546  300555  300561      14
  300552  300546  300555  300564      15  300549  300546  300555  300558      14
  300549  300546  300555  300561      14  300549  300546  300555  300564      15
  300546  300555  300564  300567      10  300546  300555  300564  300570      10
  300543  300537  300531  300585      10  300543  300537  300546  300549      14
  300543  300537  300546  300552      14  300543  300537  300546  300555      15
  300540  300537  300531  300585      10  300540  300537  300546  300549      14
  300540  300537  300546  300552      14  300540  300537  300546  300555      15
  300537  300546  300555  300558      15  300537  300546  300555  300561      15
  300534  300531  300537  300540      10  300534  300531  300537  300543      10
  300534  300531  300537  300546      10  300534  300531  300585  300588      19
  300534  300531 -300585  300588       3  300534  300531 -300585  300588      20
  300534  300531  300585  300591       3  300531  300537  300546  300549      15
  300531  300537  300546  300552      15  300531  300585  300591  300594       2
  300528  300525  300531  300534       3  300528  300525  300531  300537       3
  300528  300525  300531  300585       3  300525  300531  300537  300540      10
  300525  300531  300537  300543      10  300621  300618  300624  300627       1
  300621  300618 -300624  300627       2  300618  300624  300630  300633       3
  300609  300603  300597  300618      10  300609  300603  300612  300615     168
  300606  300603  300597  300618      10  300606  300603  300612  300615     168
  300600  300597  300603  300606      10  300600  300597  300603  300609      10
  300600  300597  300603  300612      10  300600  300597  300618  300621      19
  300600  300597 -300618  300621       3  300600  300597 -300618  300621      20
  300600  300597  300618  300624       3  300597  300603  300612  300615     169
  300597  300603 -300612  300615     170  300597  300603 -300612  300615     171
  300597  300603 -300612  300615     172  300597  300618  300624  300627       2
  300594  300591  300597  300600       3  300594  300591  300597  300603       3
  300594  300591  300597  300618       3  300591  300597  300603  300606      10
  300591  300597  300603  300609      10  300666  300663  300669  300672       1
  300666  300663 -300669  300672       2  300663  300669  300675  300678       3
  300651  300645  300654  300657       3  300651  300645  300654  300660       3
  300648  300645  300654  300657       3  300648  300645  300654  300660       3
  300642  300636  300630  300663      10  300642  300636  300645  300648      14
  300642  300636  300645  300651      14  300642  300636  300645  300654      10
  300639  300636  300630  300663      10  300639  300636  300645  300648      14
  300639  300636  300645  300651      14  300639  300636  300645  300654      10
  300633  300630  300636  300639      10  300633  300630  300636  300642      10
  300633  300630  300636  300645      10  300633  300630  300663  300666      19
  300633  300630 -300663  300666       3  300633  300630 -300663  300666      20
  300633  300630  300663  300669       3  300630  300636  300645  300648      15
  300630  300636  300645  300651      15  300630  300663  300669  300672       2
  300627  300624  300630  300633       3  300627  300624  300630  300636       3
  300627  300624  300630  300663       3  300624  300630  300636  300639      10
  300624  300630  300636  300642      10  300726  300723  300729  300732       1
  300726  300723 -300729  300732       2  300723  300729  300735  300738       3
  300714  300711  300717  300720      41  300708  300705  300711  300714      41
  300708  300705  300711  300717      41  300705  300711  300717  300720      41
  300702  300699  300705  300708      41  300702  300699  300705  300711      41
  300699  300705  300711  300714      41  300696  300693  300690  300717      41
  300696  300693  300699  300702      41  300696  300693  300699  300705      41
  300693  300690  300717  300720      41  300693  300699  300705  300708      41
  300690  300693  300699  300702      41  300690  300717  300711  300714      41
  300687  300681  300675  300723      10  300687  300681  300690  300693       3
  300687  300681  300690  300717       3  300684  300681  300675  300723      10
  300684  300681  300690  300693       3  300684  300681  300690  300717       3
  300681  300690  300693  300696      41  300681  300690  300717  300720      41
  300678  300675  300681  300684      10  300678  300675  300681  300687      10
  300678  300675  300681  300690      10  300678  300675  300723  300726      19
  300678  300675 -300723  300726       3  300678  300675 -300723  300726      20
  300678  300675  300723  300729       3  300675  300723  300729  300732       2
  300672  300669  300675  300678       3  300672  300669  300675  300681       3
  300672  300669  300675  300723       3  300669  300675  300681  300684      10
  300669  300675  300681  300687      10  300777  300774  300780  300783       1
  300777  300774 -300780  300783       2  300774  300780  300786  300789       3
  300762  300759  300765  300768       1  300762  300759 -300765  300768       2
  300762  300759  300765  300771       1  300762  300759 -300765  300771       2
  300756  300750  300759  300762      19  300756  300750 -300759  300762       3
  300756  300750 -300759  300762      20  300756  300750  300759  300765       3
  300753  300750  300759  300762      19  300753  300750 -300759  300762       3
  300753  300750 -300759  300762      20  300753  300750  300759  300765       3
  300750  300759  300765  300768       2  300750  300759  300765  300771       2
  300747  300741  300735  300774      10  300747  300741  300750  300753      14
  300747  300741  300750  300756      14  300747  300741  300750  300759      10
  300744  300741  300735  300774      10  300744  300741  300750  300753      14
  300744  300741  300750  300756      14  300744  300741  300750  300759      10
  300738  300735  300741  300744      10  300738  300735  300741  300747      10
  300738  300735  300741  300750      10  300738  300735  300774  300777      19
  300738  300735 -300774  300777       3  300738  300735 -300774  300777      20
  300738  300735  300774  300780       3  300735  300741  300750  300753      15
  300735  300741  300750  300756      15  300735  300774  300780  300783       2
  300732  300729  300735  300738       3  300732  300729  300735  300741       3
  300732  300729  300735  300774       3  300729  300735  300741  300744      10
  300729  300735  300741  300747      10  300813  300810  300816  300819       1
  300813  300810 -300816  300819       2  300810  300816  300822  300825       3
  300798  300792  300786  300810      10  300798  300792  300801  300804       3
  300798  300792  300801  300807       3  300795  300792  300786  300810      10
  300795  300792  300801  300804       3  300795  300792  300801  300807       3
  300789  300786  300792  300795      10  300789  300786  300792  300798      10
  300789  300786  300792  300801      10  300789  300786  300810  300813      19
  300789  300786 -300810  300813       3  300789  300786 -300810  300813      20
  300789  300786  300810  300816       3  300786  300810  300816  300819       2
  300783  300780  300786  300789       3  300783  300780  300786  300792       3
  300783  300780  300786  300810       3  300780  300786  300792  300795      10
  300780  300786  300792  300798      10  300843  300840  300846  300849       1
  300843  300840 -300846  300849       2  300840  300846  300852  300855       3
  300837  300828  300822  300840      10  300834  300828  300822  300840      10
  300831  300828  300822  300840      10  300825  300822  300828  300831      10
  300825  300822  300828  300834      10  300825  300822  300828  300837      10
  300825  300822  300840  300843      19  300825  300822 -300840  300843       3
  300825  300822 -300840  300843      20  300825  300822  300840  300846       3
  300822  300840  300846  300849       2  300819  300816  300822  300825       3
  300819  300816  300822  300828       3  300819  300816  300822  300840       3
  300816  300822  300828  300831      10  300816  300822  300828  300834      10
  300816  300822  300828  300837      10  300906  300903  300909  300912       1
  300906  300903 -300909  300912       2  300903  300909  300915  300918       3
  300894  300891  300897  300900      41  300888  300885  300882  300891       7
  300888  300885 -300882  300891     151  300888  300885 -300882  300891      29
  300888  300885 -300882  300891     152  300885  300882  300891  300894      41
  300882  300891  300897  300900      41  300879  300876  300882  300885      41
  300879  300876  300882  300891      41  300876  300882  300885  300888       7
  300876  300882 -300885  300888     151  300876  300882 -300885  300888      29
  300876  300882 -300885  300888     152  300876  300882  300891  300894      41
  300873  300870  300867  300897      41  300873  300870  300876  300879      41
  300873  300870  300876  300882      41  300870  300867  300897  300900      41
  300867  300870  300876  300879      41  300867  300897  300891  300894      41
  300864  300858  300852  300903      10  300864  300858  300867  300870       3
  300864  300858  300867  300897       3  300861  300858  300852  300903      10
  300861  300858  300867  300870       3  300861  300858  300867  300897       3
  300858  300867  300870  300873      41  300858  300867  300897  300900      41
  300855  300852  300858  300861      10  300855  300852  300858  300864      10
  300855  300852  300858  300867      10  300855  300852  300903  300906      19
  300855  300852 -300903  300906       3  300855  300852 -300903  300906      20
  300855  300852  300903  300909       3  300852  300903  300909  300912       2
  300849  300846  300852  300855       3  300849  300846  300852  300858       3
  300849  300846  300852  300903       3  300846  300852  300858  300861      10
  300846  300852  300858  300864      10  300954  300951  300957  300960       1
  300954  300951 -300957  300960       2  300951  300957  300963  300966       3
  300936  300927  300921  300939      15  300933  300927  300921  300939      15
  300930  300927  300921  300939      15  300927  300921  300939  300942      15
  300927  300921  300939  300945      15  300927  300921  300939  300948      15
  300924  300921  300915  300951      10  300924  300921  300927  300930      14
  300924  300921  300927  300933      14  300924  300921  300927  300936      14
  300924  300921  300939  300942      14  300924  300921  300939  300945      14
  300924  300921  300939  300948      14  300918  300915  300921  300924      10
  300918  300915  300921  300927      10  300918  300915  300921  300939      10
  300918  300915  300951  300954      19  300918  300915 -300951  300954       3
  300918  300915 -300951  300954      20  300918  300915  300951  300957       3
  300915  300921  300927  300930      15  300915  300921  300927  300933      15
  300915  300921  300927  300936      15  300915  300921  300939  300942      15
  300915  300921  300939  300945      15  300915  300921  300939  300948      15
  300915  300951  300957  300960       2  300912  300909  300915  300918       3
  300912  300909  300915  300921       3  300912  300909  300915  300951       3
  300909  300915  300921  300924      10  301011  301008  301014  301017       1
  301011  301008 -301014  301017       2  301008  301014  301020  301023       3
  300993  300984  300978  300996      15  300990  300984  300978  300996      15
  300987  300984  300978  300996      15  300984  300978  300996  300999      15
  300984  300978  300996  301002      15  300984  300978  300996  301005      15
  300981  300978  300984  300987      14  300981  300978  300984  300990      14
  300981  300978  300984  300993      14  300981  300978  300996  300999      14
  300981  300978  300996  301002      14  300981  300978  300996  301005      14
  300975  300969  300963  301008      10  300975  300969  300978  300981      14
  300975  300969  300978  300984      15  300975  300969  300978  300996      15
  300972  300969  300963  301008      10  300972  300969  300978  300981      14
  300972  300969  300978  300984      15  300972  300969  300978  300996      15
  300969  300978  300984  300987      15  300969  300978  300984  300990      15
  300969  300978  300984  300993      15  300969  300978  300996  300999      15
  300969  300978  300996  301002      15  300969  300978  300996  301005      15
  300966  300963  300969  300972      10  300966  300963  300969  300975      10
  300966  300963  300969  300978      10  300966  300963  301008  301011      19
  300966  300963 -301008  301011       3  300966  300963 -301008  301011      20
  300966  300963  301008  301014       3  300963  300969  300978  300981      15
  300963  301008  301014  301017       2  300960  300957  300963  300966       3
  300960  300957  300963  300969       3  300960  300957  300963  301008       3
  300957  300963  300969  300972      10  300957  300963  300969  300975      10
  301068  301065  301071  301074       1  301068  301065 -301071  301074       2
  301065  301071  301077  301080       3  301050  301041  301035  301053      15
  301047  301041  301035  301053      15  301044  301041  301035  301053      15
  301041  301035  301053  301056      15  301041  301035  301053  301059      15
  301041  301035  301053  301062      15  301038  301035  301041  301044      14
  301038  301035  301041  301047      14  301038  301035  301041  301050      14
  301038  301035  301053  301056      14  301038  301035  301053  301059      14
  301038  301035  301053  301062      14  301032  301026  301020  301065      10
  301032  301026  301035  301038      14  301032  301026  301035  301041      15
  301032  301026  301035  301053      15  301029  301026  301020  301065      10
  301029  301026  301035  301038      14  301029  301026  301035  301041      15
  301029  301026  301035  301053      15  301026  301035  301041  301044      15
  301026  301035  301041  301047      15  301026  301035  301041  301050      15
  301026  301035  301053  301056      15  301026  301035  301053  301059      15
  301026  301035  301053  301062      15  301023  301020  301026  301029      10
  301023  301020  301026  301032      10  301023  301020  301026  301035      10
  301023  301020  301065  301068      19  301023  301020 -301065  301068       3
  301023  301020 -301065  301068      20  301023  301020  301065  301071       3
  301020  301026  301035  301038      15  301020  301065  301071  301074       2
  301017  301014  301020  301023       3  301017  301014  301020  301026       3
  301017  301014  301020  301065       3  301014  301020  301026  301029      10
  301014  301020  301026  301032      10  301101  301098  301104  301107       1
  301101  301098 -301104  301107       2  301098  301104  301110  301113       3
  301089  301083  301077  301098      10  301089  301083  301092  301095      95
  301086  301083  301077  301098      10  301086  301083  301092  301095      95
  301080  301077  301083  301086      10  301080  301077  301083  301089      10
  301080  301077  301083  301092      90  301080  301077 -301083  301092      29
  301080  301077  301098  301101      19  301080  301077 -301098  301101       3
  301080  301077 -301098  301101      20  301080  301077  301098  301104       3
  301077  301083  301092  301095     127  301077  301083 -301092  301095     128
  301077  301083 -301092  301095     129  301077  301083 -301092  301095     130
  301077  301098  301104  301107       2  301074  301071  301077  301080       3
  301074  301071  301077  301083       3  301074  301071  301077  301098       3
  301071  301077  301083  301086      10  301071  301077  301083  301089      10
  301146  301143  301149  301152       1  301146  301143 -301149  301152       2
  301143  301149  301155  301158       3  301131  301125  301134  301137       3
  301131  301125  301134  301140       3  301128  301125  301134  301137       3
  301128  301125  301134  301140       3  301122  301116  301110  301143      10
  301122  301116  301125  301128      14  301122  301116  301125  301131      14
  301122  301116  301125  301134      10  301119  301116  301110  301143      10
  301119  301116  301125  301128      14  301119  301116  301125  301131      14
  301119  301116  301125  301134      10  301113  301110  301116  301119      10
  301113  301110  301116  301122      10  301113  301110  301116  301125      10
  301113  301110  301143  301146      19  301113  301110 -301143  301146       3
  301113  301110 -301143  301146      20  301113  301110  301143  301149       3
  301110  301116  301125  301128      15  301110  301116  301125  301131      15
  301110  301143  301149  301152       2  301107  301104  301110  301113       3
  301107  301104  301110  301116       3  301107  301104  301110  301143       3
  301104  301110  301116  301119      10  301104  301110  301116  301122      10
  301212  301209  301215  301218       1  301212  301209 -301215  301218       2
  301209  301215  301221  301224       3  301194  301188  301197  301200      10
  301194  301188  301197  301203      10  301194  301188  301197  301206      10
  301191  301188  301197  301200      10  301191  301188  301197  301203      10
  301191  301188  301197  301206      10  301185  301179  301188  301191      10
  301185  301179  301188  301194      10  301185  301179  301188  301197      10
  301182  301179  301188  301191      10  301182  301179  301188  301194      10
  301182  301179  301188  301197      10  301179  301188  301197  301200      10
  301179  301188  301197  301203      10  301179  301188  301197  301206      10
  301176  301170  301179  301182      14  301176  301170  301179  301185      14
  301176  301170  301179  301188      15  301173  301170  301179  301182      14
  301173  301170  301179  301185      14  301173  301170  301179  301188      15
  301170  301179  301188  301191      10  301170  301179  301188  301194      10
  301167  301161  301155  301209      10  301167  301161  301170  301173      14
  301167  301161  301170  301176      14  301167  301161  301170  301179      15
  301164  301161  301155  301209      10  301164  301161  301170  301173      14
  301164  301161  301170  301176      14  301164  301161  301170  301179      15
  301161  301170  301179  301182      15  301161  301170  301179  301185      15
  301158  301155  301161  301164      10  301158  301155  301161  301167      10
  301158  301155  301161  301170      10  301158  301155  301209  301212      19
  301158  301155 -301209  301212       3  301158  301155 -301209  301212      20
  301158  301155  301209  301215       3  301155  301161  301170  301173      15
  301155  301161  301170  301176      15  301155  301209  301215  301218       2
  301152  301149  301155  301158       3  301152  301149  301155  301161       3
  301152  301149  301155  301209       3  301149  301155  301161  301164      10
  301149  301155  301161  301167      10  301278  301275  301281  301284       1
  301278  301275 -301281  301284       2  301275  301281  301287  301290       3
  301260  301254  301263  301266      10  301260  301254  301263  301269      10
  301260  301254  301263  301272      10  301257  301254  301263  301266      10
  301257  301254  301263  301269      10  301257  301254  301263  301272      10
  301251  301245  301254  301257      10  301251  301245  301254  301260      10
  301251  301245  301254  301263      10  301248  301245  301254  301257      10
  301248  301245  301254  301260      10  301248  301245  301254  301263      10
  301245  301254  301263  301266      10  301245  301254  301263  301269      10
  301245  301254  301263  301272      10  301242  301236  301245  301248      14
  301242  301236  301245  301251      14  301242  301236  301245  301254      15
  301239  301236  301245  301248      14  301239  301236  301245  301251      14
  301239  301236  301245  301254      15  301236  301245  301254  301257      10
  301236  301245  301254  301260      10  301233  301227  301221  301275      10
  301233  301227  301236  301239      14  301233  301227  301236  301242      14
  301233  301227  301236  301245      15  301230  301227  301221  301275      10
  301230  301227  301236  301239      14  301230  301227  301236  301242      14
  301230  301227  301236  301245      15  301227  301236  301245  301248      15
  301227  301236  301245  301251      15  301224  301221  301227  301230      10
  301224  301221  301227  301233      10  301224  301221  301227  301236      10
  301224  301221  301275  301278      19  301224  301221 -301275  301278       3
  301224  301221 -301275  301278      20  301224  301221  301275  301281       3
  301221  301227  301236  301239      15  301221  301227  301236  301242      15
  301221  301275  301281  301284       2  301218  301215  301221  301224       3
  301218  301215  301221  301227       3  301218  301215  301221  301275       3
  301215  301221  301227  301230      10  301215  301221  301227  301233      10
  301335  301332  301338  301341       1  301335  301332 -301338  301341       2
  301332  301338  301344  301347       3  301317  301311  301320  301323      14
  301317  301311  301320  301326      14  301317  301311  301320  301329      14
  301314  301311  301320  301323      14  301314  301311  301320  301326      14
  301314  301311  301320  301329      14  301308  301299  301293  301311      15
  301305  301299  301293  301311      15  301302  301299  301293  301311      15
  301299  301293  301311  301314      15  301299  301293  301311  301317      15
  301296  301293  301287  301332      10  301296  301293  301299  301302      14
  301296  301293  301299  301305      14  301296  301293  301299  301308      14
  301296  301293  301311  301314      14  301296  301293  301311  301317      14
  301296  301293  301311  301320      15  301293  301311  301320  301323      15
  301293  301311  301320  301326      15  301293  301311  301320  301329      15
  301290  301287  301293  301296      10  301290  301287  301293  301299      10
  301290  301287  301293  301311      10  301290  301287  301332  301335      19
  301290  301287 -301332  301335       3  301290  301287 -301332  301335      20
  301290  301287  301332  301338       3  301287  301293  301299  301302      15
  301287  301293  301299  301305      15  301287  301293  301299  301308      15
  301287  301293  301311  301314      15  301287  301293  301311  301317      15
  301287  301332  301338  301341       2  301284  301281  301287  301290       3
  301284  301281  301287  301293       3  301284  301281  301287  301332       3
  301281  301287  301293  301296      10  301368  301365  301371  301374       1
  301368  301365 -301371  301374       2  301365  301371  301377  301380       3
  301356  301350  301344  301365      10  301356  301350  301359  301362      95
  301353  301350  301344  301365      10  301353  301350  301359  301362      95
  301347  301344  301350  301353      10  301347  301344  301350  301356      10
  301347  301344  301350  301359      90  301347  301344 -301350  301359      29
  301347  301344  301365  301368      19  301347  301344 -301365  301368       3
  301347  301344 -301365  301368      20  301347  301344  301365  301371       3
  301344  301350  301359  301362     127  301344  301350 -301359  301362     128
  301344  301350 -301359  301362     129  301344  301350 -301359  301362     130
  301344  301365  301371  301374       2  301341  301338  301344  301347       3
  301341  301338  301344  301350       3  301341  301338  301344  301365       3
  301338  301344  301350  301353      10  301338  301344  301350  301356      10
  301401  301398  301404  301407       1  301401  301398 -301404  301407       2
  301398  301404  301410  301413       3  301389  301383  301377  301398      10
  301389  301383  301392  301395      95  301386  301383  301377  301398      10
  301386  301383  301392  301395      95  301380  301377  301383  301386      10
  301380  301377  301383  301389      10  301380  301377  301383  301392      90
  301380  301377 -301383  301392      29  301380  301377  301398  301401      19
  301380  301377 -301398  301401       3  301380  301377 -301398  301401      20
  301380  301377  301398  301404       3  301377  301383  301392  301395     127
  301377  301383 -301392  301395     128  301377  301383 -301392  301395     129
  301377  301383 -301392  301395     130  301377  301398  301404  301407       2
  301374  301371  301377  301380       3  301374  301371  301377  301383       3
  301374  301371  301377  301398       3  301371  301377  301383  301386      10
  301371  301377  301383  301389      10  301458  301455  301461  301464       1
  301458  301455 -301461  301464       2  301455  301461  301467  301470       3
  301440  301434  301443  301446      14  301440  301434  301443  301449      14
  301440  301434  301443  301452      14  301437  301434  301443  301446      14
  301437  301434  301443  301449      14  301437  301434  301443  301452      14
  301431  301422  301416  301434      15  301428  301422  301416  301434      15
  301425  301422  301416  301434      15  301422  301416  301434  301437      15
  301422  301416  301434  301440      15  301419  301416  301410  301455      10
  301419  301416  301422  301425      14  301419  301416  301422  301428      14
  301419  301416  301422  301431      14  301419  301416  301434  301437      14
  301419  301416  301434  301440      14  301419  301416  301434  301443      15
  301416  301434  301443  301446      15  301416  301434  301443  301449      15
  301416  301434  301443  301452      15  301413  301410  301416  301419      10
  301413  301410  301416  301422      10  301413  301410  301416  301434      10
  301413  301410  301455  301458      19  301413  301410 -301455  301458       3
  301413  301410 -301455  301458      20  301413  301410  301455  301461       3
  301410  301416  301422  301425      15  301410  301416  301422  301428      15
  301410  301416  301422  301431      15  301410  301416  301434  301437      15
  301410  301416  301434  301440      15  301410  301455  301461  301464       2
  301407  301404  301410  301413       3  301407  301404  301410  301416       3
  301407  301404  301410  301455       3  301404  301410  301416  301419      10
  301509  301506  301512  301515       1  301509  301506 -301512  301515       2
  301506  301512  301518  301521       3  301494  301491  301497  301500       1
  301494  301491 -301497  301500       2  301494  301491  301497  301503       1
  301494  301491 -301497  301503       2  301488  301482  301491  301494      19
  301488  301482 -301491  301494       3  301488  301482 -301491  301494      20
  301488  301482  301491  301497       3  301485  301482  301491  301494      19
  301485  301482 -301491  301494       3  301485  301482 -301491  301494      20
  301485  301482  301491  301497       3  301482  301491  301497  301500       2
  301482  301491  301497  301503       2  301479  301473  301467  301506      10
  301479  301473  301482  301485      14  301479  301473  301482  301488      14
  301479  301473  301482  301491      10  301476  301473  301467  301506      10
  301476  301473  301482  301485      14  301476  301473  301482  301488      14
  301476  301473  301482  301491      10  301470  301467  301473  301476      10
  301470  301467  301473  301479      10  301470  301467  301473  301482      10
  301470  301467  301506  301509      19  301470  301467 -301506  301509       3
  301470  301467 -301506  301509      20  301470  301467  301506  301512       3
  301467  301473  301482  301485      15  301467  301473  301482  301488      15
  301467  301506  301512  301515       2  301464  301461  301467  301470       3
  301464  301461  301467  301473       3  301464  301461  301467  301506       3
  301461  301467  301473  301476      10  301461  301467  301473  301479      10
  301542  301539  301545  301548       1  301542  301539 -301545  301548       2
  301539  301545  301551  301554       3  301530  301524  301518  301539      10
  301530  301524  301533  301536      95  301527  301524  301518  301539      10
  301527  301524  301533  301536      95  301521  301518  301524  301527      10
  301521  301518  301524  301530      10  301521  301518  301524  301533      90
  301521  301518 -301524  301533      29  301521  301518  301539  301542      19
  301521  301518 -301539  301542       3  301521  301518 -301539  301542      20
  301521  301518  301539  301545       3  301518  301524  301533  301536     127
  301518  301524 -301533  301536     128  301518  301524 -301533  301536     129
  301518  301524 -301533  301536     130  301518  301539  301545  301548       2
  301515  301512  301518  301521       3  301515  301512  301518  301524       3
  301515  301512  301518  301539       3  301512  301518  301524  301527      10
  301512  301518  301524  301530      10  301599  301596  301602  301605       1
  301599  301596 -301602  301605       2  301596  301602  301608  301611       3
  301581  301575  301584  301587      14  301581  301575  301584  301590      14
  301581  301575  301584  301593      14  301578  301575  301584  301587      14
  301578  301575  301584  301590      14  301578  301575  301584  301593      14
  301572  301563  301557  301575      15  301569  301563  301557  301575      15
  301566  301563  301557  301575      15  301563  301557  301575  301578      15
  301563  301557  301575  301581      15  301560  301557  301551  301596      10
  301560  301557  301563  301566      14  301560  301557  301563  301569      14
  301560  301557  301563  301572      14  301560  301557  301575  301578      14
  301560  301557  301575  301581      14  301560  301557  301575  301584      15
  301557  301575  301584  301587      15  301557  301575  301584  301590      15
  301557  301575  301584  301593      15  301554  301551  301557  301560      10
  301554  301551  301557  301563      10  301554  301551  301557  301575      10
  301554  301551  301596  301599      19  301554  301551 -301596  301599       3
  301554  301551 -301596  301599      20  301554  301551  301596  301602       3
  301551  301557  301563  301566      15  301551  301557  301563  301569      15
  301551  301557  301563  301572      15  301551  301557  301575  301578      15
  301551  301557  301575  301581      15  301551  301596  301602  301605       2
  301548  301545  301551  301554       3  301548  301545  301551  301557       3
  301548  301545  301551  301596       3  301545  301551  301557  301560      10
  301644  301650  301653  301656       3  301644  301650  301653  301659       3
  301644  301650  301680  301683       3  301629  301620  301614  301632      15
  301626  301620  301614  301632      15  301623  301620  301614  301632      15
  301620  301614  301632  301635      15  301620  301614  301632  301638      15
  301620  301614  301632  301641      15  301617  301614  301608  301644      10
  301617  301614  301620  301623      14  301617  301614  301620  301626      14
  301617  301614  301620  301629      14  301617  301614  301632  301635      14
  301617  301614  301632  301638      14  301617  301614  301632  301641      14
  301611  301608  301614  301617      10  301611  301608  301614  301620      10
  301611  301608  301614  301632      10  301611  301608  301644  301647      19
  301611  301608 -301644  301647       3  301611  301608 -301644  301647      20
  301611  301608  301644  301650       3  301608  301614  301620  301623      15
  301608  301614  301620  301626      15  301608  301614  301620  301629      15
  301608  301614  301632  301635      15  301608  301614  301632  301638      15
  301608  301614  301632  301641      15  301605  301602  301608  301611       3
  301605  301602  301608  301614       3  301605  301602  301608  301644       3
  301602  301608  301614  301617      10  301689  301686  301692  301695       1
  301689  301686 -301692  301695       2  301686  301692  301698  301701       3
  301683  301680  301686  301689      19  301683  301680 -301686  301689       3
  301683  301680 -301686  301689      20  301683  301680  301686  301692       3
  301680  301686  301692  301695       2  301677  301671  301680  301683      10
  301677  301671  301680  301686      10  301674  301671  301680  301683      10
  301674  301671  301680  301686      10  301668  301662  301671  301674      14
  301668  301662  301671  301677      14  301668  301662  301671  301680      15
  301665  301662  301671  301674      14  301665  301662  301671  301677      14
  301665  301662  301671  301680      15  301662  301671  301680  301683      10
  301659  301653  301650  301680       3  301659  301653  301662  301665      10
  301659  301653  301662  301668      10  301659  301653  301662  301671      10
  301656  301653  301650  301680       3  301656  301653  301662  301665      10
  301656  301653  301662  301668      10  301656  301653  301662  301671      10
  301653  301650  301680  301683       3  301653  301662  301671  301674      15
  301653  301662  301671  301677      15  301650  301653  301662  301665      10
  301650  301653  301662  301668      10  301650  301680  301671  301674      10
  301650  301680  301671  301677      10  301719  301716  301722  301725       1
  301719  301716 -301722  301725       2  301716  301722  301728  301731       3
  301713  301704  301698  301716      10  301710  301704  301698  301716      10
  301707  301704  301698  301716      10  301701  301698  301704  301707      10
  301701  301698  301704  301710      10  301701  301698  301704  301713      10
  301701  301698  301716  301719      19  301701  301698 -301716  301719       3
  301701  301698 -301716  301719      20  301701  301698  301716  301722       3
  301698  301716  301722  301725       2  301695  301692  301698  301701       3
  301695  301692  301698  301704       3  301695  301692  301698  301716       3
  301692  301698  301704  301707      10  301692  301698  301704  301710      10
  301692  301698  301704  301713      10  301776  301773  301779  301782       1
  301776  301773 -301779  301782       2  301773  301779  301785  301788       3
  301758  301749  301743  301761      15  301755  301749  301743  301761      15
  301752  301749  301743  301761      15  301749  301743  301761  301764      15
  301749  301743  301761  301767      15  301749  301743  301761  301770      15
  301746  301743  301749  301752      14  301746  301743  301749  301755      14
  301746  301743  301749  301758      14  301746  301743  301761  301764      14
  301746  301743  301761  301767      14  301746  301743  301761  301770      14
  301740  301734  301728  301773      10  301740  301734  301743  301746      14
  301740  301734  301743  301749      15  301740  301734  301743  301761      15
  301737  301734  301728  301773      10  301737  301734  301743  301746      14
  301737  301734  301743  301749      15  301737  301734  301743  301761      15
  301734  301743  301749  301752      15  301734  301743  301749  301755      15
  301734  301743  301749  301758      15  301734  301743  301761  301764      15
  301734  301743  301761  301767      15  301734  301743  301761  301770      15
  301731  301728  301734  301737      10  301731  301728  301734  301740      10
  301731  301728  301734  301743      10  301731  301728  301773  301776      19
  301731  301728 -301773  301776       3  301731  301728 -301773  301776      20
  301731  301728  301773  301779       3  301728  301734  301743  301746      15
  301728  301773  301779  301782       2  301725  301722  301728  301731       3
  301725  301722  301728  301734       3  301725  301722  301728  301773       3
  301722  301728  301734  301737      10  301722  301728  301734  301740      10
  301821  301818  301824  301827       1  301821  301818 -301824  301827       2
  301818  301824  301830  301833       3  301806  301800  301809  301812       3
  301806  301800  301809  301815       3  301803  301800  301809  301812       3
  301803  301800  301809  301815       3  301797  301791  301785  301818      10
  301797  301791  301800  301803      14  301797  301791  301800  301806      14
  301797  301791  301800  301809      10  301794  301791  301785  301818      10
  301794  301791  301800  301803      14  301794  301791  301800  301806      14
  301794  301791  301800  301809      10  301788  301785  301791  301794      10
  301788  301785  301791  301797      10  301788  301785  301791  301800      10
  301788  301785  301818  301821      19  301788  301785 -301818  301821       3
  301788  301785 -301818  301821      20  301788  301785  301818  301824       3
  301785  301791  301800  301803      15  301785  301791  301800  301806      15
  301785  301818  301824  301827       2  301782  301779  301785  301788       3
  301782  301779  301785  301791       3  301782  301779  301785  301818       3
  301779  301785  301791  301794      10  301779  301785  301791  301797      10
  301878  301875  301881  301884       1  301878  301875 -301881  301884       2
  301875  301881  301887  301890       3  301860  301854  301863  301866      14
  301860  301854  301863  301869      14  301860  301854  301863  301872      14
  301857  301854  301863  301866      14  301857  301854  301863  301869      14
  301857  301854  301863  301872      14  301851  301842  301836  301854      15
  301848  301842  301836  301854      15  301845  301842  301836  301854      15
  301842  301836  301854  301857      15  301842  301836  301854  301860      15
  301839  301836  301830  301875      10  301839  301836  301842  301845      14
  301839  301836  301842  301848      14  301839  301836  301842  301851      14
  301839  301836  301854  301857      14  301839  301836  301854  301860      14
  301839  301836  301854  301863      15  301836  301854  301863  301866      15
  301836  301854  301863  301869      15  301836  301854  301863  301872      15
  301833  301830  301836  301839      10  301833  301830  301836  301842      10
  301833  301830  301836  301854      10  301833  301830  301875  301878      19
  301833  301830 -301875  301878       3  301833  301830 -301875  301878      20
  301833  301830  301875  301881       3  301830  301836  301842  301845      15
  301830  301836  301842  301848      15  301830  301836  301842  301851      15
  301830  301836  301854  301857      15  301830  301836  301854  301860      15
  301830  301875  301881  301884       2  301827  301824  301830  301833       3
  301827  301824  301830  301836       3  301827  301824  301830  301875       3
  301824  301830  301836  301839      10  301908  301905  301911  301914       1
  301908  301905 -301911  301914       2  301905  301911  301917  301920       3
  301902  301893  301887  301905      10  301899  301893  301887  301905      10
  301896  301893  301887  301905      10  301890  301887  301893  301896      10
  301890  301887  301893  301899      10  301890  301887  301893  301902      10
  301890  301887  301905  301908      19  301890  301887 -301905  301908       3
  301890  301887 -301905  301908      20  301890  301887  301905  301911       3
  301887  301905  301911  301914       2  301884  301881  301887  301890       3
  301884  301881  301887  301893       3  301884  301881  301887  301905       3
  301881  301887  301893  301896      10  301881  301887  301893  301899      10
  301881  301887  301893  301902      10  301950  301947  301953  301956       1
  301950  301947 -301953  301956       2  301947  301953  301959  301962       3
  301935  301932  301938  301941       1  301935  301932 -301938  301941       2
  301935  301932  301938  301944       1  301935  301932 -301938  301944       2
  301929  301923  301917  301947      10  301929  301923  301932  301935      19
  301929  301923 -301932  301935       3  301929  301923 -301932  301935      20
  301929  301923  301932  301938       3  301926  301923  301917  301947      10
  301926  301923  301932  301935      19  301926  301923 -301932  301935       3
  301926  301923 -301932  301935      20  301926  301923  301932  301938       3
  301923  301932  301938  301941       2  301923  301932  301938  301944       2
  301920  301917  301923  301926      10  301920  301917  301923  301929      10
  301920  301917  301923  301932      10  301920  301917  301947  301950      19
  301920  301917 -301947  301950       3  301920  301917 -301947  301950      20
  301920  301917  301947  301953       3  301917  301947  301953  301956       2
  301914  301911  301917  301920       3  301914  301911  301917  301923       3
  301914  301911  301917  301947       3  301911  301917  301923  301926      10
  301911  301917  301923  301929      10  301980  301977  301983  301986       1
  301980  301977 -301983  301986       2  301977  301983  301989  301992       3
  301974  301965  301959  301977      10  301971  301965  301959  301977      10
  301968  301965  301959  301977      10  301962  301959  301965  301968      10
  301962  301959  301965  301971      10  301962  301959  301965  301974      10
  301962  301959  301977  301980      19  301962  301959 -301977  301980       3
  301962  301959 -301977  301980      20  301962  301959  301977  301983       3
  301959  301977  301983  301986       2  301956  301953  301959  301962       3
  301956  301953  301959  301965       3  301956  301953  301959  301977       3
  301953  301959  301965  301968      10  301953  301959  301965  301971      10
  301953  301959  301965  301974      10  302031  302028  302034  302037       1
  302031  302028 -302034  302037       2  302028  302034  302040  302043       3
  302019  302016  302022  302025     138  302013  302010  302016  302019     176
  302013  302010  302016  302022     176  302010  302016  302022  302025     138
  302007  302004  302022  302025     177  302007  302010  302016  302019     176
  302004  302007  302010  302013     182  302004  302022  302016  302019     138
  302001  301995  301989  302028      10  302001  301995  302004  302007       3
  302001  301995  302004  302022       3  301998  301995  301989  302028      10
  301998  301995  302004  302007       3  301998  301995  302004  302022       3
  301995  302004  302022  302025     177  301992  301989  301995  301998      10
  301992  301989  301995  302001      10  301992  301989  301995  302004      10
  301992  301989  302028  302031      19  301992  301989 -302028  302031       3
  301992  301989 -302028  302031      20  301992  301989  302028  302034       3
  301989  302028  302034  302037       2  301986  301983  301989  301992       3
  301986  301983  301989  301995       3  301986  301983  301989  302028       3
  301983  301989  301995  301998      10  301983  301989  301995  302001      10
  302103  302100  302106  302109       1  302103  302100 -302106  302109       2
  302100  302106  302112  302115       3  302088  302082  302079  302091      51
  302088  302082 -302079  302091       6  302085  302082  302079  302091      51
  302085  302082 -302079  302091       6  302082  302079  302091  302094      51
  302082  302079 -302091  302094       6  302082  302079  302091  302097      51
  302082  302079 -302091  302097       6  302076  302073  302079  302082      51
  302076  302073 -302079  302082       6  302076  302073  302079  302091      51
  302076  302073 -302079  302091       6  302073  302079  302082  302085      51
  302073  302079 -302082  302085       6  302073  302079  302082  302088      51
  302073  302079 -302082  302088       6  302073  302079  302091  302094      51
  302073  302079 -302091  302094       6  302073  302079  302091  302097      51
  302073  302079 -302091  302097       6  302070  302064  302073  302076      29
  302070  302064  302073  302079      29  302067  302064  302073  302076      29
  302067  302064  302073  302079      29  302061  302055  302064  302067      10
  302061  302055  302064  302070      10  302061  302055  302064  302073      10
  302058  302055  302064  302067      10  302058  302055  302064  302070      10
  302058  302055  302064  302073      10  302055  302064  302073  302076      29
  302052  302046  302040  302100      10  302052  302046  302055  302058      14
  302052  302046  302055  302061      14  302052  302046  302055  302064      15
  302049  302046  302040  302100      10  302049  302046  302055  302058      14
  302049  302046  302055  302061      14  302049  302046  302055  302064      15
  302046  302055  302064  302067      10  302046  302055  302064  302070      10
  302043  302040  302046  302049      10  302043  302040  302046  302052      10
  302043  302040  302046  302055      10  302043  302040  302100  302103      19
  302043  302040 -302100  302103       3  302043  302040 -302100  302103      20
  302043  302040  302100  302106       3  302040  302046  302055  302058      15
  302040  302046  302055  302061      15  302040  302100  302106  302109       2
  302037  302034  302040  302043       3  302037  302034  302040  302046       3
  302037  302034  302040  302100       3  302034  302040  302046  302049      10
  302034  302040  302046  302052      10  302166  302172  302175  302178       3
  302166  302172  302175  302181       3  302166  302172  302202  302205       3
  302151  302145  302154  302157      10  302151  302145  302154  302160      10
  302151  302145  302154  302163      10  302148  302145  302154  302157      10
  302148  302145  302154  302160      10  302148  302145  302154  302163      10
  302142  302136  302145  302148      10  302142  302136  302145  302151      10
  302142  302136  302145  302154      10  302139  302136  302145  302148      10
  302139  302136  302145  302151      10  302139  302136  302145  302154      10
  302136  302145  302154  302157      10  302136  302145  302154  302160      10
  302136  302145  302154  302163      10  302133  302127  302136  302139      14
  302133  302127  302136  302142      14  302133  302127  302136  302145      15
  302130  302127  302136  302139      14  302130  302127  302136  302142      14
  302130  302127  302136  302145      15  302127  302136  302145  302148      10
  302127  302136  302145  302151      10  302124  302118  302112  302166      10
  302124  302118  302127  302130      14  302124  302118  302127  302133      14
  302124  302118  302127  302136      15  302121  302118  302112  302166      10
  302121  302118  302127  302130      14  302121  302118  302127  302133      14
  302121  302118  302127  302136      15  302118  302127  302136  302139      15
  302118  302127  302136  302142      15  302115  302112  302118  302121      10
  302115  302112  302118  302124      10  302115  302112  302118  302127      10
  302115  302112  302166  302169      19  302115  302112 -302166  302169       3
  302115  302112 -302166  302169      20  302115  302112  302166  302172       3
  302112  302118  302127  302130      15  302112  302118  302127  302133      15
  302109  302106  302112  302115       3  302109  302106  302112  302118       3
  302109  302106  302112  302166       3  302106  302112  302118  302121      10
  302106  302112  302118  302124      10  302211  302208  302214  302217       1
  302211  302208 -302214  302217       2  302208  302214  302220  302223       3
  302205  302202  302208  302211      19  302205  302202 -302208  302211       3
  302205  302202 -302208  302211      20  302205  302202  302208  302214       3
  302202  302208  302214  302217       2  302199  302193  302202  302205      10
  302199  302193  302202  302208      10  302196  302193  302202  302205      10
  302196  302193  302202  302208      10  302190  302184  302193  302196      14
  302190  302184  302193  302199      14  302190  302184  302193  302202      15
  302187  302184  302193  302196      14  302187  302184  302193  302199      14
  302187  302184  302193  302202      15  302184  302193  302202  302205      10
  302181  302175  302172  302202       3  302181  302175  302184  302187      10
  302181  302175  302184  302190      10  302181  302175  302184  302193      10
  302178  302175  302172  302202       3  302178  302175  302184  302187      10
  302178  302175  302184  302190      10  302178  302175  302184  302193      10
  302175  302172  302202  302205       3  302175  302184  302193  302196      15
  302175  302184  302193  302199      15  302172  302175  302184  302187      10
  302172  302175  302184  302190      10  302172  302202  302193  302196      10
  302172  302202  302193  302199      10  302268  302265  302271  302274       1
  302268  302265 -302271  302274       2  302265  302271  302277  302280       3
  302250  302241  302235  302253      15  302247  302241  302235  302253      15
  302244  302241  302235  302253      15  302241  302235  302253  302256      15
  302241  302235  302253  302259      15  302241  302235  302253  302262      15
  302238  302235  302241  302244      14  302238  302235  302241  302247      14
  302238  302235  302241  302250      14  302238  302235  302253  302256      14
  302238  302235  302253  302259      14  302238  302235  302253  302262      14
  302232  302226  302220  302265      10  302232  302226  302235  302238      14
  302232  302226  302235  302241      15  302232  302226  302235  302253      15
  302229  302226  302220  302265      10  302229  302226  302235  302238      14
  302229  302226  302235  302241      15  302229  302226  302235  302253      15
  302226  302235  302241  302244      15  302226  302235  302241  302247      15
  302226  302235  302241  302250      15  302226  302235  302253  302256      15
  302226  302235  302253  302259      15  302226  302235  302253  302262      15
  302223  302220  302226  302229      10  302223  302220  302226  302232      10
  302223  302220  302226  302235      10  302223  302220  302265  302268      19
  302223  302220 -302265  302268       3  302223  302220 -302265  302268      20
  302223  302220  302265  302271       3  302220  302226  302235  302238      15
  302220  302265  302271  302274       2  302217  302214  302220  302223       3
  302217  302214  302220  302226       3  302217  302214  302220  302265       3
  302214  302220  302226  302229      10  302214  302220  302226  302232      10
  302316  302313  302319  302322       1  302316  302313 -302319  302322       2
  302313  302319  302325  302328       3  302298  302289  302283  302301      15
  302295  302289  302283  302301      15  302292  302289  302283  302301      15
  302289  302283  302301  302304      15  302289  302283  302301  302307      15
  302289  302283  302301  302310      15  302286  302283  302277  302313      10
  302286  302283  302289  302292      14  302286  302283  302289  302295      14
  302286  302283  302289  302298      14  302286  302283  302301  302304      14
  302286  302283  302301  302307      14  302286  302283  302301  302310      14
  302280  302277  302283  302286      10  302280  302277  302283  302289      10
  302280  302277  302283  302301      10  302280  302277  302313  302316      19
  302280  302277 -302313  302316       3  302280  302277 -302313  302316      20
  302280  302277  302313  302319       3  302277  302283  302289  302292      15
  302277  302283  302289  302295      15  302277  302283  302289  302298      15
  302277  302283  302301  302304      15  302277  302283  302301  302307      15
  302277  302283  302301  302310      15  302277  302313  302319  302322       2
  302274  302271  302277  302280       3  302274  302271  302277  302283       3
  302274  302271  302277  302313       3  302271  302277  302283  302286      10
  302373  302370  302376  302379       1  302373  302370 -302376  302379       2
  302370  302376  302382  302385       3  302355  302349  302358  302361      14
  302355  302349  302358  302364      14  302355  302349  302358  302367      14
  302352  302349  302358  302361      14  302352  302349  302358  302364      14
  302352  302349  302358  302367      14  302346  302337  302331  302349      15
  302343  302337  302331  302349      15  302340  302337  302331  302349      15
  302337  302331  302349  302352      15  302337  302331  302349  302355      15
  302334  302331  302325  302370      10  302334  302331  302337  302340      14
  302334  302331  302337  302343      14  302334  302331  302337  302346      14
  302334  302331  302349  302352      14  302334  302331  302349  302355      14
  302334  302331  302349  302358      15  302331  302349  302358  302361      15
  302331  302349  302358  302364      15  302331  302349  302358  302367      15
  302328  302325  302331  302334      10  302328  302325  302331  302337      10
  302328  302325  302331  302349      10  302328  302325  302370  302373      19
  302328  302325 -302370  302373       3  302328  302325 -302370  302373      20
  302328  302325  302370  302376       3  302325  302331  302337  302340      15
  302325  302331  302337  302343      15  302325  302331  302337  302346      15
  302325  302331  302349  302352      15  302325  302331  302349  302355      15
  302325  302370  302376  302379       2  302322  302319  302325  302328       3
  302322  302319  302325  302331       3  302322  302319  302325  302370       3
  302319  302325  302331  302334      10  302430  302427  302433  302436       1
  302430  302427 -302433  302436       2  302427  302433  302439  302442       3
  302412  302406  302415  302418      14  302412  302406  302415  302421      14
  302412  302406  302415  302424      14  302409  302406  302415  302418      14
  302409  302406  302415  302421      14  302409  302406  302415  302424      14
  302403  302394  302388  302406      15  302400  302394  302388  302406      15
  302397  302394  302388  302406      15  302394  302388  302406  302409      15
  302394  302388  302406  302412      15  302391  302388  302382  302427      10
  302391  302388  302394  302397      14  302391  302388  302394  302400      14
  302391  302388  302394  302403      14  302391  302388  302406  302409      14
  302391  302388  302406  302412      14  302391  302388  302406  302415      15
  302388  302406  302415  302418      15  302388  302406  302415  302421      15
  302388  302406  302415  302424      15  302385  302382  302388  302391      10
  302385  302382  302388  302394      10  302385  302382  302388  302406      10
  302385  302382  302427  302430      19  302385  302382 -302427  302430       3
  302385  302382 -302427  302430      20  302385  302382  302427  302433       3
  302382  302388  302394  302397      15  302382  302388  302394  302400      15
  302382  302388  302394  302403      15  302382  302388  302406  302409      15
  302382  302388  302406  302412      15  302382  302427  302433  302436       2
  302379  302376  302382  302385       3  302379  302376  302382  302388       3
  302379  302376  302382  302427       3  302376  302382  302388  302391      10
  302460  302457  302463  302466       1  302460  302457 -302463  302466       2
  302457  302463  302469  302472       3  302454  302445  302439  302457      10
  302451  302445  302439  302457      10  302448  302445  302439  302457      10
  302442  302439  302445  302448      10  302442  302439  302445  302451      10
  302442  302439  302445  302454      10  302442  302439  302457  302460      19
  302442  302439 -302457  302460       3  302442  302439 -302457  302460      20
  302442  302439  302457  302463       3  302439  302457  302463  302466       2
  302436  302433  302439  302442       3  302436  302433  302439  302445       3
  302436  302433  302439  302457       3  302433  302439  302445  302448      10
  302433  302439  302445  302451      10  302433  302439  302445  302454      10
  302505  302502  302508  302511       1  302505  302502 -302508  302511       2
  302502  302508  302514  302517       3  302490  302484  302493  302496       3
  302490  302484  302493  302499       3  302487  302484  302493  302496       3
  302487  302484  302493  302499       3  302481  302475  302469  302502      10
  302481  302475  302484  302487      14  302481  302475  302484  302490      14
  302481  302475  302484  302493      10  302478  302475  302469  302502      10
  302478  302475  302484  302487      14  302478  302475  302484  302490      14
  302478  302475  302484  302493      10  302472  302469  302475  302478      10
  302472  302469  302475  302481      10  302472  302469  302475  302484      10
  302472  302469  302502  302505      19  302472  302469 -302502  302505       3
  302472  302469 -302502  302505      20  302472  302469  302502  302508       3
  302469  302475  302484  302487      15  302469  302475  302484  302490      15
  302469  302502  302508  302511       2  302466  302463  302469  302472       3
  302466  302463  302469  302475       3  302466  302463  302469  302502       3
  302463  302469  302475  302478      10  302463  302469  302475  302481      10
  302541  302538  302544  302547       1  302541  302538 -302544  302547       2
  302538  302544  302550  302553       3  302526  302520  302514  302538      10
  302526  302520  302529  302532       3  302526  302520  302529  302535       3
  302523  302520  302514  302538      10  302523  302520  302529  302532       3
  302523  302520  302529  302535       3  302517  302514  302520  302523      10
  302517  302514  302520  302526      10  302517  302514  302520  302529      10
  302517  302514  302538  302541      19  302517  302514 -302538  302541       3
  302517  302514 -302538  302541      20  302517  302514  302538  302544       3
  302514  302538  302544  302547       2  302511  302508  302514  302517       3
  302511  302508  302514  302520       3  302511  302508  302514  302538       3
  302508  302514  302520  302523      10  302508  302514  302520  302526      10
  302589  302586  302592  302595       1  302589  302586 -302592  302595       2
  302586  302592  302598  302601       3  302571  302562  302556  302574      15
  302568  302562  302556  302574      15  302565  302562  302556  302574      15
  302562  302556  302574  302577      15  302562  302556  302574  302580      15
  302562  302556  302574  302583      15  302559  302556  302550  302586      10
  302559  302556  302562  302565      14  302559  302556  302562  302568      14
  302559  302556  302562  302571      14  302559  302556  302574  302577      14
  302559  302556  302574  302580      14  302559  302556  302574  302583      14
  302553  302550  302556  302559      10  302553  302550  302556  302562      10
  302553  302550  302556  302574      10  302553  302550  302586  302589      19
  302553  302550 -302586  302589       3  302553  302550 -302586  302589      20
  302553  302550  302586  302592       3  302550  302556  302562  302565      15
  302550  302556  302562  302568      15  302550  302556  302562  302571      15
  302550  302556  302574  302577      15  302550  302556  302574  302580      15
  302550  302556  302574  302583      15  302550  302586  302592  302595       2
  302547  302544  302550  302553       3  302547  302544  302550  302556       3
  302547  302544  302550  302586       3  302544  302550  302556  302559      10
  302625  302622  302628  302631       1  302625  302622 -302628  302631       2
  302622  302628  302634  302637       3  302622  302628  302634  302640       3
  302610  302604  302598  302622      10  302610  302604  302613  302616       3
  302610  302604  302613  302619       3  302607  302604  302598  302622      10
  302607  302604  302613  302616       3  302607  302604  302613  302619       3
  302601  302598  302604  302607      10  302601  302598  302604  302610      10
  302601  302598  302604  302613      10  302601  302598  302622  302625      19
  302601  302598 -302622  302625       3  302601  302598 -302622  302625      20
  302601  302598  302622  302628       3  302598  302622  302628  302631       2
  302595  302592  302598  302601       3  302595  302592  302598  302604       3
  302595  302592  302598  302622       3  302592  302598  302604  302607      10
  302592  302598  302604  302610      10  302646  302643  302649  302652       1
  302646  302643 -302649  302652       2  302643  302649  302655  302658       3
  302640  302634  302643  302646      19  302640  302634 -302643  302646       3
  302640  302634 -302643  302646      20  302640  302634  302643  302649       3
  302637  302634  302643  302646      19  302637  302634 -302643  302646       3
  302637  302634 -302643  302646      20  302637  302634  302643  302649       3
  302634  302643  302649  302652       2  302631  302628  302634  302637       3
  302631  302628  302634  302640       3  302631  302628  302634  302643       3
  302691  302688  302694  302697       1  302691  302688 -302694  302697       2
  302688  302694  302700  302703       3  302676  302670  302679  302682       3
  302676  302670  302679  302685       3  302673  302670  302679  302682       3
  302673  302670  302679  302685       3  302667  302661  302655  302688      10
  302667  302661  302670  302673      14  302667  302661  302670  302676      14
  302667  302661  302670  302679      10  302664  302661  302655  302688      10
  302664  302661  302670  302673      14  302664  302661  302670  302676      14
  302664  302661  302670  302679      10  302658  302655  302661  302664      10
  302658  302655  302661  302667      10  302658  302655  302661  302670      10
  302658  302655  302688  302691      19  302658  302655 -302688  302691       3
  302658  302655 -302688  302691      20  302658  302655  302688  302694       3
  302655  302661  302670  302673      15  302655  302661  302670  302676      15
  302655  302688  302694  302697       2  302652  302649  302655  302658       3
  302652  302649  302655  302661       3  302652  302649  302655  302688       3
  302649  302655  302661  302664      10  302649  302655  302661  302667      10
  302721  302718  302724  302727       1  302721  302718 -302724  302727       2
  302718  302724  302730  302733       3  302715  302706  302700  302718      10
  302712  302706  302700  302718      10  302709  302706  302700  302718      10
  302703  302700  302706  302709      10  302703  302700  302706  302712      10
  302703  302700  302706  302715      10  302703  302700  302718  302721      19
  302703  302700 -302718  302721       3  302703  302700 -302718  302721      20
  302703  302700  302718  302724       3  302700  302718  302724  302727       2
  302697  302694  302700  302703       3  302697  302694  302700  302706       3
  302697  302694  302700  302718       3  302694  302700  302706  302709      10
  302694  302700  302706  302712      10  302694  302700  302706  302715      10
  302778  302775  302781  302784       1  302778  302775 -302781  302784       2
  302775  302781  302787  302790       3  302760  302751  302745  302763      15
  302757  302751  302745  302763      15  302754  302751  302745  302763      15
  302751  302745  302763  302766      15  302751  302745  302763  302769      15
  302751  302745  302763  302772      15  302748  302745  302751  302754      14
  302748  302745  302751  302757      14  302748  302745  302751  302760      14
  302748  302745  302763  302766      14  302748  302745  302763  302769      14
  302748  302745  302763  302772      14  302742  302736  302730  302775      10
  302742  302736  302745  302748      14  302742  302736  302745  302751      15
  302742  302736  302745  302763      15  302739  302736  302730  302775      10
  302739  302736  302745  302748      14  302739  302736  302745  302751      15
  302739  302736  302745  302763      15  302736  302745  302751  302754      15
  302736  302745  302751  302757      15  302736  302745  302751  302760      15
  302736  302745  302763  302766      15  302736  302745  302763  302769      15
  302736  302745  302763  302772      15  302733  302730  302736  302739      10
  302733  302730  302736  302742      10  302733  302730  302736  302745      10
  302733  302730  302775  302778      19  302733  302730 -302775  302778       3
  302733  302730 -302775  302778      20  302733  302730  302775  302781       3
  302730  302736  302745  302748      15  302730  302775  302781  302784       2
  302727  302724  302730  302733       3  302727  302724  302730  302736       3
  302727  302724  302730  302775       3  302724  302730  302736  302739      10
  302724  302730  302736  302742      10  302811  302808  302814  302817       1
  302811  302808 -302814  302817       2  302808  302814  302820  302823       3
  302799  302793  302787  302808      10  302799  302793  302802  302805      95
  302796  302793  302787  302808      10  302796  302793  302802  302805      95
  302790  302787  302793  302796      10  302790  302787  302793  302799      10
  302790  302787  302793  302802      90  302790  302787 -302793  302802      29
  302790  302787  302808  302811      19  302790  302787 -302808  302811       3
  302790  302787 -302808  302811      20  302790  302787  302808  302814       3
  302787  302793  302802  302805     127  302787  302793 -302802  302805     128
  302787  302793 -302802  302805     129  302787  302793 -302802  302805     130
  302787  302808  302814  302817       2  302784  302781  302787  302790       3
  302784  302781  302787  302793       3  302784  302781  302787  302808       3
  302781  302787  302793  302796      10  302781  302787  302793  302799      10
  302853  302850  302856  302859       1  302853  302850 -302856  302859       2
  302850  302856  302862  302865       3  302841  302832  302826  302844      90
  302841  302832 -302826  302844      29  302838  302832  302826  302844      90
  302838  302832 -302826  302844      29  302835  302832  302826  302844      90
  302835  302832 -302826  302844      29  302832  302826  302844  302847      91
  302832  302826 -302844  302847      92  302832  302826 -302844  302847      93
  302832  302826 -302844  302847      94  302829  302826  302820  302850      10
  302829  302826  302832  302835      10  302829  302826  302832  302838      10
  302829  302826  302832  302841      10  302829  302826  302844  302847      95
  302823  302820  302826  302829      10  302823  302820  302826  302832      10
  302823  302820  302826  302844      90  302823  302820 -302826  302844      29
  302823  302820  302850  302853      19  302823  302820 -302850  302853       3
  302823  302820 -302850  302853      20  302823  302820  302850  302856       3
  302820  302826  302832  302835      15  302820  302826  302832  302838      15
  302820  302826  302832  302841      15  302820  302826  302844  302847      96
  302820  302826 -302844  302847      97  302820  302826 -302844  302847      93
  302820  302826 -302844  302847      98  302820  302850  302856  302859       2
  302817  302814  302820  302823       3  302817  302814  302820  302826       3
  302817  302814  302820  302850       3  302814  302820  302826  302829      10
  302910  302907  302913  302916       1  302910  302907 -302913  302916       2
  302907  302913  302919  302922       3  302892  302883  302877  302895      15
  302889  302883  302877  302895      15  302886  302883  302877  302895      15
  302883  302877  302895  302898      15  302883  302877  302895  302901      15
  302883  302877  302895  302904      15  302880  302877  302883  302886      14
  302880  302877  302883  302889      14  302880  302877  302883  302892      14
  302880  302877  302895  302898      14  302880  302877  302895  302901      14
  302880  302877  302895  302904      14  302874  302868  302862  302907      10
  302874  302868  302877  302880      14  302874  302868  302877  302883      15
  302874  302868  302877  302895      15  302871  302868  302862  302907      10
  302871  302868  302877  302880      14  302871  302868  302877  302883      15
  302871  302868  302877  302895      15  302868  302877  302883  302886      15
  302868  302877  302883  302889      15  302868  302877  302883  302892      15
  302868  302877  302895  302898      15  302868  302877  302895  302901      15
  302868  302877  302895  302904      15  302865  302862  302868  302871      10
  302865  302862  302868  302874      10  302865  302862  302868  302877      10
  302865  302862  302907  302910      19  302865  302862 -302907  302910       3
  302865  302862 -302907  302910      20  302865  302862  302907  302913       3
  302862  302868  302877  302880      15  302862  302907  302913  302916       2
  302859  302856  302862  302865       3  302859  302856  302862  302868       3
  302859  302856  302862  302907       3  302856  302862  302868  302871      10
  302856  302862  302868  302874      10  302958  302955  302961  302964       1
  302958  302955 -302961  302964       2  302955  302961  302967  302970       3
  302940  302931  302925  302943      15  302937  302931  302925  302943      15
  302934  302931  302925  302943      15  302931  302925  302943  302946      15
  302931  302925  302943  302949      15  302931  302925  302943  302952      15
  302928  302925  302919  302955      10  302928  302925  302931  302934      14
  302928  302925  302931  302937      14  302928  302925  302931  302940      14
  302928  302925  302943  302946      14  302928  302925  302943  302949      14
  302928  302925  302943  302952      14  302922  302919  302925  302928      10
  302922  302919  302925  302931      10  302922  302919  302925  302943      10
  302922  302919  302955  302958      19  302922  302919 -302955  302958       3
  302922  302919 -302955  302958      20  302922  302919  302955  302961       3
  302919  302925  302931  302934      15  302919  302925  302931  302937      15
  302919  302925  302931  302940      15  302919  302925  302943  302946      15
  302919  302925  302943  302949      15  302919  302925  302943  302952      15
  302919  302955  302961  302964       2  302916  302913  302919  302922       3
  302916  302913  302919  302925       3  302916  302913  302919  302955       3
  302913  302919  302925  302928      10  303015  303012  303018  303021       1
  303015  303012 -303018  303021       2  303012  303018  303024  303027       3
  302997  302988  302982  303000      15  302994  302988  302982  303000      15
  302991  302988  302982  303000      15  302988  302982  303000  303003      15
  302988  302982  303000  303006      15  302988  302982  303000  303009      15
  302985  302982  302988  302991      14  302985  302982  302988  302994      14
  302985  302982  302988  302997      14  302985  302982  303000  303003      14
  302985  302982  303000  303006      14  302985  302982  303000  303009      14
  302979  302973  302967  303012      10  302979  302973  302982  302985      14
  302979  302973  302982  302988      15  302979  302973  302982  303000      15
  302976  302973  302967  303012      10  302976  302973  302982  302985      14
  302976  302973  302982  302988      15  302976  302973  302982  303000      15
  302973  302982  302988  302991      15  302973  302982  302988  302994      15
  302973  302982  302988  302997      15  302973  302982  303000  303003      15
  302973  302982  303000  303006      15  302973  302982  303000  303009      15
  302970  302967  302973  302976      10  302970  302967  302973  302979      10
  302970  302967  302973  302982      10  302970  302967  303012  303015      19
  302970  302967 -303012  303015       3  302970  302967 -303012  303015      20
  302970  302967  303012  303018       3  302967  302973  302982  302985      15
  302967  303012  303018  303021       2  302964  302961  302967  302970       3
  302964  302961  302967  302973       3  302964  302961  302967  303012       3
  302961  302967  302973  302976      10  302961  302967  302973  302979      10
  303057  303054  303060  303063       1  303057  303054 -303060  303063       2
  303054  303060  303066  303069       3  303042  303039  303045  303048       1
  303042  303039 -303045  303048       2  303042  303039  303045  303051       1
  303042  303039 -303045  303051       2  303036  303030  303024  303054      10
  303036  303030  303039  303042      19  303036  303030 -303039  303042       3
  303036  303030 -303039  303042      20  303036  303030  303039  303045       3
  303033  303030  303024  303054      10  303033  303030  303039  303042      19
  303033  303030 -303039  303042       3  303033  303030 -303039  303042      20
  303033  303030  303039  303045       3  303030  303039  303045  303048       2
  303030  303039  303045  303051       2  303027  303024  303030  303033      10
  303027  303024  303030  303036      10  303027  303024  303030  303039      10
  303027  303024  303054  303057      19  303027  303024 -303054  303057       3
  303027  303024 -303054  303057      20  303027  303024  303054  303060       3
  303024  303054  303060  303063       2  303021  303018  303024  303027       3
  303021  303018  303024  303030       3  303021  303018  303024  303054       3
  303018  303024  303030  303033      10  303018  303024  303030  303036      10
  303129  303126  303132  303135       1  303129  303126 -303132  303135       2
  303126  303132  303138  303141       3  303114  303108  303105  303117      51
  303114  303108 -303105  303117       6  303111  303108  303105  303117      51
  303111  303108 -303105  303117       6  303108  303105  303117  303120      51
  303108  303105 -303117  303120       6  303108  303105  303117  303123      51
  303108  303105 -303117  303123       6  303102  303099  303105  303108      51
  303102  303099 -303105  303108       6  303102  303099  303105  303117      51
  303102  303099 -303105  303117       6  303099  303105  303108  303111      51
  303099  303105 -303108  303111       6  303099  303105  303108  303114      51
  303099  303105 -303108  303114       6  303099  303105  303117  303120      51
  303099  303105 -303117  303120       6  303099  303105  303117  303123      51
  303099  303105 -303117  303123       6  303096  303090  303099  303102      29
  303096  303090  303099  303105      29  303093  303090  303099  303102      29
  303093  303090  303099  303105      29  303087  303081  303090  303093      10
  303087  303081  303090  303096      10  303087  303081  303090  303099      10
  303084  303081  303090  303093      10  303084  303081  303090  303096      10
  303084  303081  303090  303099      10  303081  303090  303099  303102      29
  303078  303072  303066  303126      10  303078  303072  303081  303084      14
  303078  303072  303081  303087      14  303078  303072  303081  303090      15
  303075  303072  303066  303126      10  303075  303072  303081  303084      14
  303075  303072  303081  303087      14  303075  303072  303081  303090      15
  303072  303081  303090  303093      10  303072  303081  303090  303096      10
  303069  303066  303072  303075      10  303069  303066  303072  303078      10
  303069  303066  303072  303081      10  303069  303066  303126  303129      19
  303069  303066 -303126  303129       3  303069  303066 -303126  303129      20
  303069  303066  303126  303132       3  303066  303072  303081  303084      15
  303066  303072  303081  303087      15  303066  303126  303132  303135       2
  303063  303060  303066  303069       3  303063  303060  303066  303072       3
  303063  303060  303066  303126       3  303060  303066  303072  303075      10
  303060  303066  303072  303078      10  303186  303183  303189  303192       1
  303186  303183 -303189  303192       2  303183  303189  303195  303198       3
  303168  303159  303153  303171      15  303165  303159  303153  303171      15
  303162  303159  303153  303171      15  303159  303153  303171  303174      15
  303159  303153  303171  303177      15  303159  303153  303171  303180      15
  303156  303153  303159  303162      14  303156  303153  303159  303165      14
  303156  303153  303159  303168      14  303156  303153  303171  303174      14
  303156  303153  303171  303177      14  303156  303153  303171  303180      14
  303150  303144  303138  303183      10  303150  303144  303153  303156      14
  303150  303144  303153  303159      15  303150  303144  303153  303171      15
  303147  303144  303138  303183      10  303147  303144  303153  303156      14
  303147  303144  303153  303159      15  303147  303144  303153  303171      15
  303144  303153  303159  303162      15  303144  303153  303159  303165      15
  303144  303153  303159  303168      15  303144  303153  303171  303174      15
  303144  303153  303171  303177      15  303144  303153  303171  303180      15
  303141  303138  303144  303147      10  303141  303138  303144  303150      10
  303141  303138  303144  303153      10  303141  303138  303183  303186      19
  303141  303138 -303183  303186       3  303141  303138 -303183  303186      20
  303141  303138  303183  303189       3  303138  303144  303153  303156      15
  303138  303183  303189  303192       2  303135  303132  303138  303141       3
  303135  303132  303138  303144       3  303135  303132  303138  303183       3
  303132  303138  303144  303147      10  303132  303138  303144  303150      10
  303252  303249  303255  303258       1  303252  303249 -303255  303258       2
  303249  303255  303261  303264       3  303234  303228  303237  303240      10
  303234  303228  303237  303243      10  303234  303228  303237  303246      10
  303231  303228  303237  303240      10  303231  303228  303237  303243      10
  303231  303228  303237  303246      10  303225  303219  303228  303231      10
  303225  303219  303228  303234      10  303225  303219  303228  303237      10
  303222  303219  303228  303231      10  303222  303219  303228  303234      10
  303222  303219  303228  303237      10  303219  303228  303237  303240      10
  303219  303228  303237  303243      10  303219  303228  303237  303246      10
  303216  303210  303219  303222      14  303216  303210  303219  303225      14
  303216  303210  303219  303228      15  303213  303210  303219  303222      14
  303213  303210  303219  303225      14  303213  303210  303219  303228      15
  303210  303219  303228  303231      10  303210  303219  303228  303234      10
  303207  303201  303195  303249      10  303207  303201  303210  303213      14
  303207  303201  303210  303216      14  303207  303201  303210  303219      15
  303204  303201  303195  303249      10  303204  303201  303210  303213      14
  303204  303201  303210  303216      14  303204  303201  303210  303219      15
  303201  303210  303219  303222      15  303201  303210  303219  303225      15
  303198  303195  303201  303204      10  303198  303195  303201  303207      10
  303198  303195  303201  303210      10  303198  303195  303249  303252      19
  303198  303195 -303249  303252       3  303198  303195 -303249  303252      20
  303198  303195  303249  303255       3  303195  303201  303210  303213      15
  303195  303201  303210  303216      15  303195  303249  303255  303258       2
  303192  303189  303195  303198       3  303192  303189  303195  303201       3
  303192  303189  303195  303249       3  303189  303195  303201  303204      10
  303189  303195  303201  303207      10  303300  303297  303303  303306       1
  303300  303297 -303303  303306       2  303297  303303  303309  303312       3
  303297  303303  303309  303315       3  303282  303273  303267  303285      15
  303279  303273  303267  303285      15  303276  303273  303267  303285      15
  303273  303267  303285  303288      15  303273  303267  303285  303291      15
  303273  303267  303285  303294      15  303270  303267  303261  303297      10
  303270  303267  303273  303276      14  303270  303267  303273  303279      14
  303270  303267  303273  303282      14  303270  303267  303285  303288      14
  303270  303267  303285  303291      14  303270  303267  303285  303294      14
  303264  303261  303267  303270      10  303264  303261  303267  303273      10
  303264  303261  303267  303285      10  303264  303261  303297  303300      19
  303264  303261 -303297  303300       3  303264  303261 -303297  303300      20
  303264  303261  303297  303303       3  303261  303267  303273  303276      15
  303261  303267  303273  303279      15  303261  303267  303273  303282      15
  303261  303267  303285  303288      15  303261  303267  303285  303291      15
  303261  303267  303285  303294      15  303261  303297  303303  303306       2
  303258  303255  303261  303264       3  303258  303255  303261  303267       3
  303258  303255  303261  303297       3  303255  303261  303267  303270      10
  303321  303318  303324  303327       1  303321  303318 -303324  303327       2
  303318  303324  303330  303333       3  303315  303309  303318  303321      19
  303315  303309 -303318  303321       3  303315  303309 -303318  303321      20
  303315  303309  303318  303324       3  303312  303309  303318  303321      19
  303312  303309 -303318  303321       3  303312  303309 -303318  303321      20
  303312  303309  303318  303324       3  303309  303318  303324  303327       2
  303306  303303  303309  303312       3  303306  303303  303309  303315       3
  303306  303303  303309  303318       3  303378  303375  303381  303384       1
  303378  303375 -303381  303384       2  303375  303381  303387  303390       3
  303360  303351  303345  303363      15  303357  303351  303345  303363      15
  303354  303351  303345  303363      15  303351  303345  303363  303366      15
  303351  303345  303363  303369      15  303351  303345  303363  303372      15
  303348  303345  303351  303354      14  303348  303345  303351  303357      14
  303348  303345  303351  303360      14  303348  303345  303363  303366      14
  303348  303345  303363  303369      14  303348  303345  303363  303372      14
  303342  303336  303330  303375      10  303342  303336  303345  303348      14
  303342  303336  303345  303351      15  303342  303336  303345  303363      15
  303339  303336  303330  303375      10  303339  303336  303345  303348      14
  303339  303336  303345  303351      15  303339  303336  303345  303363      15
  303336  303345  303351  303354      15  303336  303345  303351  303357      15
  303336  303345  303351  303360      15  303336  303345  303363  303366      15
  303336  303345  303363  303369      15  303336  303345  303363  303372      15
  303333  303330  303336  303339      10  303333  303330  303336  303342      10
  303333  303330  303336  303345      10  303333  303330  303375  303378      19
  303333  303330 -303375  303378       3  303333  303330 -303375  303378      20
  303333  303330  303375  303381       3  303330  303336  303345  303348      15
  303330  303375  303381  303384       2  303327  303324  303330  303333       3
  303327  303324  303330  303336       3  303327  303324  303330  303375       3
  303324  303330  303336  303339      10  303324  303330  303336  303342      10
  303429  303426  303432  303435       1  303429  303426 -303432  303435       2
  303426  303432  303438  303441       3  303414  303411  303417  303420       1
  303414  303411 -303417  303420       2  303414  303411  303417  303423       1
  303414  303411 -303417  303423       2  303408  303402  303411  303414      19
  303408  303402 -303411  303414       3  303408  303402 -303411  303414      20
  303408  303402  303411  303417       3  303405  303402  303411  303414      19
  303405  303402 -303411  303414       3  303405  303402 -303411  303414      20
  303405  303402  303411  303417       3  303402  303411  303417  303420       2
  303402  303411  303417  303423       2  303399  303393  303387  303426      10
  303399  303393  303402  303405      14  303399  303393  303402  303408      14
  303399  303393  303402  303411      10  303396  303393  303387  303426      10
  303396  303393  303402  303405      14  303396  303393  303402  303408      14
  303396  303393  303402  303411      10  303390  303387  303393  303396      10
  303390  303387  303393  303399      10  303390  303387  303393  303402      10
  303390  303387  303426  303429      19  303390  303387 -303426  303429       3
  303390  303387 -303426  303429      20  303390  303387  303426  303432       3
  303387  303393  303402  303405      15  303387  303393  303402  303408      15
  303387  303426  303432  303435       2  303384  303381  303387  303390       3
  303384  303381  303387  303393       3  303384  303381  303387  303426       3
  303381  303387  303393  303396      10  303381  303387  303393  303399      10
  303477  303474  303480  303483       1  303477  303474 -303480  303483       2
  303474  303480  303486  303489       3  303459  303450  303444  303462      15
  303456  303450  303444  303462      15  303453  303450  303444  303462      15
  303450  303444  303462  303465      15  303450  303444  303462  303468      15
  303450  303444  303462  303471      15  303447  303444  303438  303474      10
  303447  303444  303450  303453      14  303447  303444  303450  303456      14
  303447  303444  303450  303459      14  303447  303444  303462  303465      14
  303447  303444  303462  303468      14  303447  303444  303462  303471      14
  303441  303438  303444  303447      10  303441  303438  303444  303450      10
  303441  303438  303444  303462      10  303441  303438  303474  303477      19
  303441  303438 -303474  303477       3  303441  303438 -303474  303477      20
  303441  303438  303474  303480       3  303438  303444  303450  303453      15
  303438  303444  303450  303456      15  303438  303444  303450  303459      15
  303438  303444  303462  303465      15  303438  303444  303462  303468      15
  303438  303444  303462  303471      15  303438  303474  303480  303483       2
  303435  303432  303438  303441       3  303435  303432  303438  303444       3
  303435  303432  303438  303474       3  303432  303438  303444  303447      10
  303525  303522  303528  303531       1  303525  303522 -303528  303531       2
  303522  303528  303534  303537       3  303507  303498  303492  303510      15
  303504  303498  303492  303510      15  303501  303498  303492  303510      15
  303498  303492  303510  303513      15  303498  303492  303510  303516      15
  303498  303492  303510  303519      15  303495  303492  303486  303522      10
  303495  303492  303498  303501      14  303495  303492  303498  303504      14
  303495  303492  303498  303507      14  303495  303492  303510  303513      14
  303495  303492  303510  303516      14  303495  303492  303510  303519      14
  303489  303486  303492  303495      10  303489  303486  303492  303498      10
  303489  303486  303492  303510      10  303489  303486  303522  303525      19
  303489  303486 -303522  303525       3  303489  303486 -303522  303525      20
  303489  303486  303522  303528       3  303486  303492  303498  303501      15
  303486  303492  303498  303504      15  303486  303492  303498  303507      15
  303486  303492  303510  303513      15  303486  303492  303510  303516      15
  303486  303492  303510  303519      15  303486  303522  303528  303531       2
  303483  303480  303486  303489       3  303483  303480  303486  303492       3
  303483  303480  303486  303522       3  303480  303486  303492  303495      10
  303555  303552  303558  303561       1  303555  303552 -303558  303561       2
  303552  303558  303564  303567       3  303549  303540  303534  303552      10
  303546  303540  303534  303552      10  303543  303540  303534  303552      10
  303537  303534  303540  303543      10  303537  303534  303540  303546      10
  303537  303534  303540  303549      10  303537  303534  303552  303555      19
  303537  303534 -303552  303555       3  303537  303534 -303552  303555      20
  303537  303534  303552  303558       3  303534  303552  303558  303561       2
  303531  303528  303534  303537       3  303531  303528  303534  303540       3
  303531  303528  303534  303552       3  303528  303534  303540  303543      10
  303528  303534  303540  303546      10  303528  303534  303540  303549      10
  303603  303600  303606  303609       1  303603  303600 -303606  303609       2
  303600  303606  303612  303615       3  303585  303576  303570  303588      15
  303582  303576  303570  303588      15  303579  303576  303570  303588      15
  303576  303570  303588  303591      15  303576  303570  303588  303594      15
  303576  303570  303588  303597      15  303573  303570  303564  303600      10
  303573  303570  303576  303579      14  303573  303570  303576  303582      14
  303573  303570  303576  303585      14  303573  303570  303588  303591      14
  303573  303570  303588  303594      14  303573  303570  303588  303597      14
  303567  303564  303570  303573      10  303567  303564  303570  303576      10
  303567  303564  303570  303588      10  303567  303564  303600  303603      19
  303567  303564 -303600  303603       3  303567  303564 -303600  303603      20
  303567  303564  303600  303606       3  303564  303570  303576  303579      15
  303564  303570  303576  303582      15  303564  303570  303576  303585      15
  303564  303570  303588  303591      15  303564  303570  303588  303594      15
  303564  303570  303588  303597      15  303564  303600  303606  303609       2
  303561  303558  303564  303567       3  303561  303558  303564  303570       3
  303561  303558  303564  303600       3  303558  303564  303570  303573      10
  303669  303666  303672  303675       1  303669  303666 -303672  303675       2
  303666  303672  303678  303681       3  303651  303645  303654  303657      10
  303651  303645  303654  303660      10  303651  303645  303654  303663      10
  303648  303645  303654  303657      10  303648  303645  303654  303660      10
  303648  303645  303654  303663      10  303642  303636  303645  303648      10
  303642  303636  303645  303651      10  303642  303636  303645  303654      10
  303639  303636  303645  303648      10  303639  303636  303645  303651      10
  303639  303636  303645  303654      10  303636  303645  303654  303657      10
  303636  303645  303654  303660      10  303636  303645  303654  303663      10
  303633  303627  303636  303639      14  303633  303627  303636  303642      14
  303633  303627  303636  303645      15  303630  303627  303636  303639      14
  303630  303627  303636  303642      14  303630  303627  303636  303645      15
  303627  303636  303645  303648      10  303627  303636  303645  303651      10
  303624  303618  303612  303666      10  303624  303618  303627  303630      14
  303624  303618  303627  303633      14  303624  303618  303627  303636      15
  303621  303618  303612  303666      10  303621  303618  303627  303630      14
  303621  303618  303627  303633      14  303621  303618  303627  303636      15
  303618  303627  303636  303639      15  303618  303627  303636  303642      15
  303615  303612  303618  303621      10  303615  303612  303618  303624      10
  303615  303612  303618  303627      10  303615  303612  303666  303669      19
  303615  303612 -303666  303669       3  303615  303612 -303666  303669      20
  303615  303612  303666  303672       3  303612  303618  303627  303630      15
  303612  303618  303627  303633      15  303612  303666  303672  303675       2
  303609  303606  303612  303615       3  303609  303606  303612  303618       3
  303609  303606  303612  303666       3  303606  303612  303618  303621      10
  303606  303612  303618  303624      10  303696  303702  303705  303708       3
  303696  303702  303705  303711       3  303696  303702  303732  303735       3
  303693  303684  303678  303696      10  303690  303684  303678  303696      10
  303687  303684  303678  303696      10  303681  303678  303684  303687      10
  303681  303678  303684  303690      10  303681  303678  303684  303693      10
  303681  303678  303696  303699      19  303681  303678 -303696  303699       3
  303681  303678 -303696  303699      20  303681  303678  303696  303702       3
  303675  303672  303678  303681       3  303675  303672  303678  303684       3
  303675  303672  303678  303696       3  303672  303678  303684  303687      10
  303672  303678  303684  303690      10  303672  303678  303684  303693      10
  303741  303738  303744  303747       1  303741  303738 -303744  303747       2
  303738  303744  303750  303753       3  303738  303744  303750  303756       3
  303735  303732  303738  303741      19  303735  303732 -303738  303741       3
  303735  303732 -303738  303741      20  303735  303732  303738  303744       3
  303732  303738  303744  303747       2  303729  303723  303732  303735      10
  303729  303723  303732  303738      10  303726  303723  303732  303735      10
  303726  303723  303732  303738      10  303720  303714  303723  303726      14
  303720  303714  303723  303729      14  303720  303714  303723  303732      15
  303717  303714  303723  303726      14  303717  303714  303723  303729      14
  303717  303714  303723  303732      15  303714  303723  303732  303735      10
  303711  303705  303702  303732       3  303711  303705  303714  303717      10
  303711  303705  303714  303720      10  303711  303705  303714  303723      10
  303708  303705  303702  303732       3  303708  303705  303714  303717      10
  303708  303705  303714  303720      10  303708  303705  303714  303723      10
  303705  303702  303732  303735       3  303705  303714  303723  303726      15
  303705  303714  303723  303729      15  303702  303705  303714  303717      10
  303702  303705  303714  303720      10  303702  303732  303723  303726      10
  303702  303732  303723  303729      10  303762  303759  303765  303768       1
  303762  303759 -303765  303768       2  303759  303765  303771  303774       3
  303756  303750  303759  303762      19  303756  303750 -303759  303762       3
  303756  303750 -303759  303762      20  303756  303750  303759  303765       3
  303753  303750  303759  303762      19  303753  303750 -303759  303762       3
  303753  303750 -303759  303762      20  303753  303750  303759  303765       3
  303750  303759  303765  303768       2  303747  303744  303750  303753       3
  303747  303744  303750  303756       3  303747  303744  303750  303759       3
  303822  303819  303825  303828       1  303822  303819 -303825  303828       2
  303819  303825  303831  303834       3  303819  303825  303831  303837       3
  303810  303807  303813  303816      41  303804  303801  303807  303810      41
  303804  303801  303807  303813      41  303801  303807  303813  303816      41
  303798  303795  303801  303804      41  303798  303795  303801  303807      41
  303795  303801  303807  303810      41  303792  303789  303786  303813      41
  303792  303789  303795  303798      41  303792  303789  303795  303801      41
  303789  303786  303813  303816      41  303789  303795  303801  303804      41
  303786  303789  303795  303798      41  303786  303813  303807  303810      41
  303783  303777  303771  303819      10  303783  303777  303786  303789       3
  303783  303777  303786  303813       3  303780  303777  303771  303819      10
  303780  303777  303786  303789       3  303780  303777  303786  303813       3
  303777  303786  303789  303792      41  303777  303786  303813  303816      41
  303774  303771  303777  303780      10  303774  303771  303777  303783      10
  303774  303771  303777  303786      10  303774  303771  303819  303822      19
  303774  303771 -303819  303822       3  303774  303771 -303819  303822      20
  303774  303771  303819  303825       3  303771  303819  303825  303828       2
  303768  303765  303771  303774       3  303768  303765  303771  303777       3
  303768  303765  303771  303819       3  303765  303771  303777  303780      10
  303765  303771  303777  303783      10  303843  303840  303846  303849       1
  303843  303840 -303846  303849       2  303840  303846  303852  303855       3
  303837  303831  303840  303843      19  303837  303831 -303840  303843       3
  303837  303831 -303840  303843      20  303837  303831  303840  303846       3
  303834  303831  303840  303843      19  303834  303831 -303840  303843       3
  303834  303831 -303840  303843      20  303834  303831  303840  303846       3
  303831  303840  303846  303849       2  303828  303825  303831  303834       3
  303828  303825  303831  303837       3  303828  303825  303831  303840       3
  303879  303876  303882  303885       1  303879  303876 -303882  303885       2
  303876  303882  303888  303891       3  303864  303858  303852  303876      10
  303864  303858  303867  303870       3  303864  303858  303867  303873       3
  303861  303858  303852  303876      10  303861  303858  303867  303870       3
  303861  303858  303867  303873       3  303855  303852  303858  303861      10
  303855  303852  303858  303864      10  303855  303852  303858  303867      10
  303855  303852  303876  303879      19  303855  303852 -303876  303879       3
  303855  303852 -303876  303879      20  303855  303852  303876  303882       3
  303852  303876  303882  303885       2  303849  303846  303852  303855       3
  303849  303846  303852  303858       3  303849  303846  303852  303876       3
  303846  303852  303858  303861      10  303846  303852  303858  303864      10
  303921  303918  303924  303927       1  303921  303918 -303924  303927       2
  303918  303924  303930  303933       3  303906  303903  303909  303912       1
  303906  303903 -303909  303912       2  303906  303903  303909  303915       1
  303906  303903 -303909  303915       2  303900  303894  303888  303918      10
  303900  303894  303903  303906      19  303900  303894 -303903  303906       3
  303900  303894 -303903  303906      20  303900  303894  303903  303909       3
  303897  303894  303888  303918      10  303897  303894  303903  303906      19
  303897  303894 -303903  303906       3  303897  303894 -303903  303906      20
  303897  303894  303903  303909       3  303894  303903  303909  303912       2
  303894  303903  303909  303915       2  303891  303888  303894  303897      10
  303891  303888  303894  303900      10  303891  303888  303894  303903      10
  303891  303888  303918  303921      19  303891  303888 -303918  303921       3
  303891  303888 -303918  303921      20  303891  303888  303918  303924       3
  303888  303918  303924  303927       2  303885  303882  303888  303891       3
  303885  303882  303888  303894       3  303885  303882  303888  303918       3
  303882  303888  303894  303897      10  303882  303888  303894  303900      10
  303993  303990  303996  303999       1  303993  303990 -303996  303999       2
  303990  303996  304002  304005       3  303978  303972  303969  303981      51
  303978  303972 -303969  303981       6  303975  303972  303969  303981      51
  303975  303972 -303969  303981       6  303972  303969  303981  303984      51
  303972  303969 -303981  303984       6  303972  303969  303981  303987      51
  303972  303969 -303981  303987       6  303966  303963  303969  303972      51
  303966  303963 -303969  303972       6  303966  303963  303969  303981      51
  303966  303963 -303969  303981       6  303963  303969  303972  303975      51
  303963  303969 -303972  303975       6  303963  303969  303972  303978      51
  303963  303969 -303972  303978       6  303963  303969  303981  303984      51
  303963  303969 -303981  303984       6  303963  303969  303981  303987      51
  303963  303969 -303981  303987       6  303960  303954  303963  303966      29
  303960  303954  303963  303969      29  303957  303954  303963  303966      29
  303957  303954  303963  303969      29  303951  303945  303954  303957      10
  303951  303945  303954  303960      10  303951  303945  303954  303963      10
  303948  303945  303954  303957      10  303948  303945  303954  303960      10
  303948  303945  303954  303963      10  303945  303954  303963  303966      29
  303942  303936  303930  303990      10  303942  303936  303945  303948      14
  303942  303936  303945  303951      14  303942  303936  303945  303954      15
  303939  303936  303930  303990      10  303939  303936  303945  303948      14
  303939  303936  303945  303951      14  303939  303936  303945  303954      15
  303936  303945  303954  303957      10  303936  303945  303954  303960      10
  303933  303930  303936  303939      10  303933  303930  303936  303942      10
  303933  303930  303936  303945      10  303933  303930  303990  303993      19
  303933  303930 -303990  303993       3  303933  303930 -303990  303993      20
  303933  303930  303990  303996       3  303930  303936  303945  303948      15
  303930  303936  303945  303951      15  303930  303990  303996  303999       2
  303927  303924  303930  303933       3  303927  303924  303930  303936       3
  303927  303924  303930  303990       3  303924  303930  303936  303939      10
  303924  303930  303936  303942      10  304059  304056  304062  304065       1
  304059  304056 -304062  304065       2  304056  304062  304068  304071       3
  304041  304035  304044  304047      10  304041  304035  304044  304050      10
  304041  304035  304044  304053      10  304038  304035  304044  304047      10
  304038  304035  304044  304050      10  304038  304035  304044  304053      10
  304032  304026  304035  304038      10  304032  304026  304035  304041      10
  304032  304026  304035  304044      10  304029  304026  304035  304038      10
  304029  304026  304035  304041      10  304029  304026  304035  304044      10
  304026  304035  304044  304047      10  304026  304035  304044  304050      10
  304026  304035  304044  304053      10  304023  304017  304026  304029      14
  304023  304017  304026  304032      14  304023  304017  304026  304035      15
  304020  304017  304026  304029      14  304020  304017  304026  304032      14
  304020  304017  304026  304035      15  304017  304026  304035  304038      10
  304017  304026  304035  304041      10  304014  304008  304002  304056      10
  304014  304008  304017  304020      14  304014  304008  304017  304023      14
  304014  304008  304017  304026      15  304011  304008  304002  304056      10
  304011  304008  304017  304020      14  304011  304008  304017  304023      14
  304011  304008  304017  304026      15  304008  304017  304026  304029      15
  304008  304017  304026  304032      15  304005  304002  304008  304011      10
  304005  304002  304008  304014      10  304005  304002  304008  304017      10
  304005  304002  304056  304059      19  304005  304002 -304056  304059       3
  304005  304002 -304056  304059      20  304005  304002  304056  304062       3
  304002  304008  304017  304020      15  304002  304008  304017  304023      15
  304002  304056  304062  304065       2  303999  303996  304002  304005       3
  303999  303996  304002  304008       3  303999  303996  304002  304056       3
  303996  304002  304008  304011      10  303996  304002  304008  304014      10
  304101  304098  304104  304107       1  304101  304098 -304104  304107       2
  304098  304104  304110  304113       3  304086  304083  304089  304092       1
  304086  304083 -304089  304092       2  304086  304083  304089  304095       1
  304086  304083 -304089  304095       2  304080  304074  304068  304098      10
  304080  304074  304083  304086      19  304080  304074 -304083  304086       3
  304080  304074 -304083  304086      20  304080  304074  304083  304089       3
  304077  304074  304068  304098      10  304077  304074  304083  304086      19
  304077  304074 -304083  304086       3  304077  304074 -304083  304086      20
  304077  304074  304083  304089       3  304074  304083  304089  304092       2
  304074  304083  304089  304095       2  304071  304068  304074  304077      10
  304071  304068  304074  304080      10  304071  304068  304074  304083      10
  304071  304068  304098  304101      19  304071  304068 -304098  304101       3
  304071  304068 -304098  304101      20  304071  304068  304098  304104       3
  304068  304098  304104  304107       2  304065  304062  304068  304071       3
  304065  304062  304068  304074       3  304065  304062  304068  304098       3
  304062  304068  304074  304077      10  304062  304068  304074  304080      10
  304152  304149  304155  304158       1  304152  304149 -304155  304158       2
  304149  304155  304161  304164       3  304137  304134  304140  304143       1
  304137  304134 -304140  304143       2  304137  304134  304140  304146       1
  304137  304134 -304140  304146       2  304131  304125  304134  304137      19
  304131  304125 -304134  304137       3  304131  304125 -304134  304137      20
  304131  304125  304134  304140       3  304128  304125  304134  304137      19
  304128  304125 -304134  304137       3  304128  304125 -304134  304137      20
  304128  304125  304134  304140       3  304125  304134  304140  304143       2
  304125  304134  304140  304146       2  304122  304116  304110  304149      10
  304122  304116  304125  304128      14  304122  304116  304125  304131      14
  304122  304116  304125  304134      10  304119  304116  304110  304149      10
  304119  304116  304125  304128      14  304119  304116  304125  304131      14
  304119  304116  304125  304134      10  304113  304110  304116  304119      10
  304113  304110  304116  304122      10  304113  304110  304116  304125      10
  304113  304110  304149  304152      19  304113  304110 -304149  304152       3
  304113  304110 -304149  304152      20  304113  304110  304149  304155       3
  304110  304116  304125  304128      15  304110  304116  304125  304131      15
  304110  304149  304155  304158       2  304107  304104  304110  304113       3
  304107  304104  304110  304116       3  304107  304104  304110  304149       3
  304104  304110  304116  304119      10  304104  304110  304116  304122      10
  304209  304206  304212  304215       1  304209  304206 -304212  304215       2
  304206  304212  304218  304221       3  304191  304182  304176  304194      15
  304188  304182  304176  304194      15  304185  304182  304176  304194      15
  304182  304176  304194  304197      15  304182  304176  304194  304200      15
  304182  304176  304194  304203      15  304179  304176  304182  304185      14
  304179  304176  304182  304188      14  304179  304176  304182  304191      14
  304179  304176  304194  304197      14  304179  304176  304194  304200      14
  304179  304176  304194  304203      14  304173  304167  304161  304206      10
  304173  304167  304176  304179      14  304173  304167  304176  304182      15
  304173  304167  304176  304194      15  304170  304167  304161  304206      10
  304170  304167  304176  304179      14  304170  304167  304176  304182      15
  304170  304167  304176  304194      15  304167  304176  304182  304185      15
  304167  304176  304182  304188      15  304167  304176  304182  304191      15
  304167  304176  304194  304197      15  304167  304176  304194  304200      15
  304167  304176  304194  304203      15  304164  304161  304167  304170      10
  304164  304161  304167  304173      10  304164  304161  304167  304176      10
  304164  304161  304206  304209      19  304164  304161 -304206  304209       3
  304164  304161 -304206  304209      20  304164  304161  304206  304212       3
  304161  304167  304176  304179      15  304161  304206  304212  304215       2
  304158  304155  304161  304164       3  304158  304155  304161  304167       3
  304158  304155  304161  304206       3  304155  304161  304167  304170      10
  304155  304161  304167  304173      10  304275  304272  304278  304281       1
  304275  304272 -304278  304281       2  304272  304278  304284  304287       3
  304257  304251  304260  304263      10  304257  304251  304260  304266      10
  304257  304251  304260  304269      10  304254  304251  304260  304263      10
  304254  304251  304260  304266      10  304254  304251  304260  304269      10
  304248  304242  304251  304254      10  304248  304242  304251  304257      10
  304248  304242  304251  304260      10  304245  304242  304251  304254      10
  304245  304242  304251  304257      10  304245  304242  304251  304260      10
  304242  304251  304260  304263      10  304242  304251  304260  304266      10
  304242  304251  304260  304269      10  304239  304233  304242  304245      14
  304239  304233  304242  304248      14  304239  304233  304242  304251      15
  304236  304233  304242  304245      14  304236  304233  304242  304248      14
  304236  304233  304242  304251      15  304233  304242  304251  304254      10
  304233  304242  304251  304257      10  304230  304224  304218  304272      10
  304230  304224  304233  304236      14  304230  304224  304233  304239      14
  304230  304224  304233  304242      15  304227  304224  304218  304272      10
  304227  304224  304233  304236      14  304227  304224  304233  304239      14
  304227  304224  304233  304242      15  304224  304233  304242  304245      15
  304224  304233  304242  304248      15  304221  304218  304224  304227      10
  304221  304218  304224  304230      10  304221  304218  304224  304233      10
  304221  304218  304272  304275      19  304221  304218 -304272  304275       3
  304221  304218 -304272  304275      20  304221  304218  304272  304278       3
  304218  304224  304233  304236      15  304218  304224  304233  304239      15
  304218  304272  304278  304281       2  304215  304212  304218  304221       3
  304215  304212  304218  304224       3  304215  304212  304218  304272       3
  304212  304218  304224  304227      10  304212  304218  304224  304230      10
  304311  304308  304314  304317       1  304311  304308 -304314  304317       2
  304308  304314  304320  304323       3  304296  304290  304284  304308      10
  304296  304290  304299  304302       3  304296  304290  304299  304305       3
  304293  304290  304284  304308      10  304293  304290  304299  304302       3
  304293  304290  304299  304305       3  304287  304284  304290  304293      10
  304287  304284  304290  304296      10  304287  304284  304290  304299      10
  304287  304284  304308  304311      19  304287  304284 -304308  304311       3
  304287  304284 -304308  304311      20  304287  304284  304308  304314       3
  304284  304308  304314  304317       2  304281  304278  304284  304287       3
  304281  304278  304284  304290       3  304281  304278  304284  304308       3
  304278  304284  304290  304293      10  304278  304284  304290  304296      10
  304362  304359  304365  304368       1  304362  304359 -304365  304368       2
  304359  304365  304371  304374       3  304341  304335  304344  304347      63
  304338  304335  304344  304347      63  304335  304344  304347  304350      63
  304335  304344  304347  304353      63  304335  304344  304347  304356      63
  304332  304326  304320  304359      10  304332  304326  304335  304338      10
  304332  304326  304335  304341      10  304332  304326  304335  304344      10
  304329  304326  304320  304359      10  304329  304326  304335  304338      10
  304329  304326  304335  304341      10  304329  304326  304335  304344      10
  304323  304320  304326  304329      10  304323  304320  304326  304332      10
  304323  304320  304326  304335      10  304323  304320  304359  304362      19
  304323  304320 -304359  304362       3  304323  304320 -304359  304362      20
  304323  304320  304359  304365       3  304320  304326  304335  304338      10
  304320  304326  304335  304341      10  304320  304359  304365  304368       2
  304317  304314  304320  304323       3  304317  304314  304320  304326       3
  304317  304314  304320  304359       3  304314  304320  304326  304329      10
  304314  304320  304326  304332      10  304392  304389  304395  304398       1
  304392  304389 -304395  304398       2  304389  304395  304401  304404       3
  304386  304377  304371  304389      10  304383  304377  304371  304389      10
  304380  304377  304371  304389      10  304374  304371  304377  304380      10
  304374  304371  304377  304383      10  304374  304371  304377  304386      10
  304374  304371  304389  304392      19  304374  304371 -304389  304392       3
  304374  304371 -304389  304392      20  304374  304371  304389  304395       3
  304371  304389  304395  304398       2  304368  304365  304371  304374       3
  304368  304365  304371  304377       3  304368  304365  304371  304389       3
  304365  304371  304377  304380      10  304365  304371  304377  304383      10
  304365  304371  304377  304386      10  304449  304446  304452  304455       1
  304449  304446 -304452  304455       2  304446  304452  304458  304461       3
  304431  304425  304434  304437      14  304431  304425  304434  304440      14
  304431  304425  304434  304443      14  304428  304425  304434  304437      14
  304428  304425  304434  304440      14  304428  304425  304434  304443      14
  304422  304413  304407  304425      15  304419  304413  304407  304425      15
  304416  304413  304407  304425      15  304413  304407  304425  304428      15
  304413  304407  304425  304431      15  304410  304407  304401  304446      10
  304410  304407  304413  304416      14  304410  304407  304413  304419      14
  304410  304407  304413  304422      14  304410  304407  304425  304428      14
  304410  304407  304425  304431      14  304410  304407  304425  304434      15
  304407  304425  304434  304437      15  304407  304425  304434  304440      15
  304407  304425  304434  304443      15  304404  304401  304407  304410      10
  304404  304401  304407  304413      10  304404  304401  304407  304425      10
  304404  304401  304446  304449      19  304404  304401 -304446  304449       3
  304404  304401 -304446  304449      20  304404  304401  304446  304452       3
  304401  304407  304413  304416      15  304401  304407  304413  304419      15
  304401  304407  304413  304422      15  304401  304407  304425  304428      15
  304401  304407  304425  304431      15  304401  304446  304452  304455       2
  304398  304395  304401  304404       3  304398  304395  304401  304407       3
  304398  304395  304401  304446       3  304395  304401  304407  304410      10
  304479  304476  304482  304485       1  304479  304476 -304482  304485       2
  304476  304482  304488  304491       3  304473  304464  304458  304476      10
  304470  304464  304458  304476      10  304467  304464  304458  304476      10
  304461  304458  304464  304467      10  304461  304458  304464  304470      10
  304461  304458  304464  304473      10  304461  304458  304476  304479      19
  304461  304458 -304476  304479       3  304461  304458 -304476  304479      20
  304461  304458  304476  304482       3  304458  304476  304482  304485       2
  304455  304452  304458  304461       3  304455  304452  304458  304464       3
  304455  304452  304458  304476       3  304452  304458  304464  304467      10
  304452  304458  304464  304470      10  304452  304458  304464  304473      10
  304521  304518  304524  304527       1  304521  304518 -304524  304527       2
  304518  304524  304530  304533       3  304518  304524  304530  304536       3
  304509  304500  304494  304512      90  304509  304500 -304494  304512      29
  304506  304500  304494  304512      90  304506  304500 -304494  304512      29
  304503  304500  304494  304512      90  304503  304500 -304494  304512      29
  304500  304494  304512  304515      91  304500  304494 -304512  304515      92
  304500  304494 -304512  304515      93  304500  304494 -304512  304515      94
  304497  304494  304488  304518      10  304497  304494  304500  304503      10
  304497  304494  304500  304506      10  304497  304494  304500  304509      10
  304497  304494  304512  304515      95  304491  304488  304494  304497      10
  304491  304488  304494  304500      10  304491  304488  304494  304512      90
  304491  304488 -304494  304512      29  304491  304488  304518  304521      19
  304491  304488 -304518  304521       3  304491  304488 -304518  304521      20
  304491  304488  304518  304524       3  304488  304494  304500  304503      15
  304488  304494  304500  304506      15  304488  304494  304500  304509      15
  304488  304494  304512  304515      96  304488  304494 -304512  304515      97
  304488  304494 -304512  304515      93  304488  304494 -304512  304515      98
  304488  304518  304524  304527       2  304485  304482  304488  304491       3
  304485  304482  304488  304494       3  304485  304482  304488  304518       3
  304482  304488  304494  304497      10  304542  304539  304545  304548       1
  304542  304539 -304545  304548       2  304539  304545  304551  304554       3
  304539  304545  304551  304557       3  304536  304530  304539  304542      19
  304536  304530 -304539  304542       3  304536  304530 -304539  304542      20
  304536  304530  304539  304545       3  304533  304530  304539  304542      19
  304533  304530 -304539  304542       3  304533  304530 -304539  304542      20
  304533  304530  304539  304545       3  304530  304539  304545  304548       2
  304527  304524  304530  304533       3  304527  304524  304530  304536       3
  304527  304524  304530  304539       3  304563  304560  304566  304569       1
  304563  304560 -304566  304569       2  304560  304566  304572  304575       3
  304557  304551  304560  304563      19  304557  304551 -304560  304563       3
  304557  304551 -304560  304563      20  304557  304551  304560  304566       3
  304554  304551  304560  304563      19  304554  304551 -304560  304563       3
  304554  304551 -304560  304563      20  304554  304551  304560  304566       3
  304551  304560  304566  304569       2  304548  304545  304551  304554       3
  304548  304545  304551  304557       3  304548  304545  304551  304560       3
  304593  304590  304596  304599       1  304593  304590 -304596  304599       2
  304590  304596  304602  304605       3  304587  304578  304572  304590      10
  304584  304578  304572  304590      10  304581  304578  304572  304590      10
  304575  304572  304578  304581      10  304575  304572  304578  304584      10
  304575  304572  304578  304587      10  304575  304572  304590  304593      19
  304575  304572 -304590  304593       3  304575  304572 -304590  304593      20
  304575  304572  304590  304596       3  304572  304590  304596  304599       2
  304569  304566  304572  304575       3  304569  304566  304572  304578       3
  304569  304566  304572  304590       3  304566  304572  304578  304581      10
  304566  304572  304578  304584      10  304566  304572  304578  304587      10
  304641  304638  304644  304647       1  304641  304638 -304644  304647       2
  304638  304644  304650  304653       3  304623  304614  304608  304626      15
  304620  304614  304608  304626      15  304617  304614  304608  304626      15
  304614  304608  304626  304629      15  304614  304608  304626  304632      15
  304614  304608  304626  304635      15  304611  304608  304602  304638      10
  304611  304608  304614  304617      14  304611  304608  304614  304620      14
  304611  304608  304614  304623      14  304611  304608  304626  304629      14
  304611  304608  304626  304632      14  304611  304608  304626  304635      14
  304605  304602  304608  304611      10  304605  304602  304608  304614      10
  304605  304602  304608  304626      10  304605  304602  304638  304641      19
  304605  304602 -304638  304641       3  304605  304602 -304638  304641      20
  304605  304602  304638  304644       3  304602  304608  304614  304617      15
  304602  304608  304614  304620      15  304602  304608  304614  304623      15
  304602  304608  304626  304629      15  304602  304608  304626  304632      15
  304602  304608  304626  304635      15  304602  304638  304644  304647       2
  304599  304596  304602  304605       3  304599  304596  304602  304608       3
  304599  304596  304602  304638       3  304596  304602  304608  304611      10
  304701  304698  304704  304707       1  304701  304698 -304704  304707       2
  304698  304704  304710  304713       3  304698  304704  304710  304716       3
  304689  304686  304692  304695      41  304683  304680  304686  304689      41
  304683  304680  304686  304692      41  304680  304686  304692  304695      41
  304677  304674  304680  304683      41  304677  304674  304680  304686      41
  304674  304680  304686  304689      41  304671  304668  304665  304692      41
  304671  304668  304674  304677      41  304671  304668  304674  304680      41
  304668  304665  304692  304695      41  304668  304674  304680  304683      41
  304665  304668  304674  304677      41  304665  304692  304686  304689      41
  304662  304656  304650  304698      10  304662  304656  304665  304668       3
  304662  304656  304665  304692       3  304659  304656  304650  304698      10
  304659  304656  304665  304668       3  304659  304656  304665  304692       3
  304656  304665  304668  304671      41  304656  304665  304692  304695      41
  304653  304650  304656  304659      10  304653  304650  304656  304662      10
  304653  304650  304656  304665      10  304653  304650  304698  304701      19
  304653  304650 -304698  304701       3  304653  304650 -304698  304701      20
  304653  304650  304698  304704       3  304650  304698  304704  304707       2
  304647  304644  304650  304653       3  304647  304644  304650  304656       3
  304647  304644  304650  304698       3  304644  304650  304656  304659      10
  304644  304650  304656  304662      10  304722  304719  304725  304728       1
  304722  304719 -304725  304728       2  304719  304725  304731  304734       3
  304716  304710  304719  304722      19  304716  304710 -304719  304722       3
  304716  304710 -304719  304722      20  304716  304710  304719  304725       3
  304713  304710  304719  304722      19  304713  304710 -304719  304722       3
  304713  304710 -304719  304722      20  304713  304710  304719  304725       3
  304710  304719  304725  304728       2  304707  304704  304710  304713       3
  304707  304704  304710  304716       3  304707  304704  304710  304719       3
  304767  304764  304770  304773       1  304767  304764 -304770  304773       2
  304764  304770  304776  304779       3  304752  304746  304755  304758       3
  304752  304746  304755  304761       3  304749  304746  304755  304758       3
  304749  304746  304755  304761       3  304743  304737  304731  304764      10
  304743  304737  304746  304749      14  304743  304737  304746  304752      14
  304743  304737  304746  304755      10  304740  304737  304731  304764      10
  304740  304737  304746  304749      14  304740  304737  304746  304752      14
  304740  304737  304746  304755      10  304734  304731  304737  304740      10
  304734  304731  304737  304743      10  304734  304731  304737  304746      10
  304734  304731  304764  304767      19  304734  304731 -304764  304767       3
  304734  304731 -304764  304767      20  304734  304731  304764  304770       3
  304731  304737  304746  304749      15  304731  304737  304746  304752      15
  304731  304764  304770  304773       2  304728  304725  304731  304734       3
  304728  304725  304731  304737       3  304728  304725  304731  304764       3
  304725  304731  304737  304740      10  304725  304731  304737  304743      10
  304812  304809  304815  304818       1  304812  304809 -304815  304818       2
  304809  304815  304821  304824       3  304809  304815  304821  304827       3
  304797  304791  304800  304803       3  304797  304791  304800  304806       3
  304794  304791  304800  304803       3  304794  304791  304800  304806       3
  304788  304782  304776  304809      10  304788  304782  304791  304794      14
  304788  304782  304791  304797      14  304788  304782  304791  304800      10
  304785  304782  304776  304809      10  304785  304782  304791  304794      14
  304785  304782  304791  304797      14  304785  304782  304791  304800      10
  304779  304776  304782  304785      10  304779  304776  304782  304788      10
  304779  304776  304782  304791      10  304779  304776  304809  304812      19
  304779  304776 -304809  304812       3  304779  304776 -304809  304812      20
  304779  304776  304809  304815       3  304776  304782  304791  304794      15
  304776  304782  304791  304797      15  304776  304809  304815  304818       2
  304773  304770  304776  304779       3  304773  304770  304776  304782       3
  304773  304770  304776  304809       3  304770  304776  304782  304785      10
  304770  304776  304782  304788      10  304833  304830  304836  304839       1
  304833  304830 -304836  304839       2  304830  304836  304842  304845       3
  304827  304821  304830  304833      19  304827  304821 -304830  304833       3
  304827  304821 -304830  304833      20  304827  304821  304830  304836       3
  304824  304821  304830  304833      19  304824  304821 -304830  304833       3
  304824  304821 -304830  304833      20  304824  304821  304830  304836       3
  304821  304830  304836  304839       2  304818  304815  304821  304824       3
  304818  304815  304821  304827       3  304818  304815  304821  304830       3
  304890  304887  304893  304896       1  304890  304887 -304893  304896       2
  304887  304893  304899  304902       3  304872  304863  304857  304875      15
  304869  304863  304857  304875      15  304866  304863  304857  304875      15
  304863  304857  304875  304878      15  304863  304857  304875  304881      15
  304863  304857  304875  304884      15  304860  304857  304863  304866      14
  304860  304857  304863  304869      14  304860  304857  304863  304872      14
  304860  304857  304875  304878      14  304860  304857  304875  304881      14
  304860  304857  304875  304884      14  304854  304848  304842  304887      10
  304854  304848  304857  304860      14  304854  304848  304857  304863      15
  304854  304848  304857  304875      15  304851  304848  304842  304887      10
  304851  304848  304857  304860      14  304851  304848  304857  304863      15
  304851  304848  304857  304875      15  304848  304857  304863  304866      15
  304848  304857  304863  304869      15  304848  304857  304863  304872      15
  304848  304857  304875  304878      15  304848  304857  304875  304881      15
  304848  304857  304875  304884      15  304845  304842  304848  304851      10
  304845  304842  304848  304854      10  304845  304842  304848  304857      10
  304845  304842  304887  304890      19  304845  304842 -304887  304890       3
  304845  304842 -304887  304890      20  304845  304842  304887  304893       3
  304842  304848  304857  304860      15  304842  304887  304893  304896       2
  304839  304836  304842  304845       3  304839  304836  304842  304848       3
  304839  304836  304842  304887       3  304836  304842  304848  304851      10
  304836  304842  304848  304854      10  304932  304929  304935  304938       1
  304932  304929 -304935  304938       2  304929  304935  304941  304944       3
  304920  304911  304905  304923      90  304920  304911 -304905  304923      29
  304917  304911  304905  304923      90  304917  304911 -304905  304923      29
  304914  304911  304905  304923      90  304914  304911 -304905  304923      29
  304911  304905  304923  304926      91  304911  304905 -304923  304926      92
  304911  304905 -304923  304926      93  304911  304905 -304923  304926      94
  304908  304905  304899  304929      10  304908  304905  304911  304914      10
  304908  304905  304911  304917      10  304908  304905  304911  304920      10
  304908  304905  304923  304926      95  304902  304899  304905  304908      10
  304902  304899  304905  304911      10  304902  304899  304905  304923      90
  304902  304899 -304905  304923      29  304902  304899  304929  304932      19
  304902  304899 -304929  304932       3  304902  304899 -304929  304932      20
  304902  304899  304929  304935       3  304899  304905  304911  304914      15
  304899  304905  304911  304917      15  304899  304905  304911  304920      15
  304899  304905  304923  304926      96  304899  304905 -304923  304926      97
  304899  304905 -304923  304926      93  304899  304905 -304923  304926      98
  304899  304929  304935  304938       2  304896  304893  304899  304902       3
  304896  304893  304899  304905       3  304896  304893  304899  304929       3
  304893  304899  304905  304908      10  304989  304986  304992  304995       1
  304989  304986 -304992  304995       2  304986  304992  304998  305001       3
  304971  304962  304956  304974      15  304968  304962  304956  304974      15
  304965  304962  304956  304974      15  304962  304956  304974  304977      15
  304962  304956  304974  304980      15  304962  304956  304974  304983      15
  304959  304956  304962  304965      14  304959  304956  304962  304968      14
  304959  304956  304962  304971      14  304959  304956  304974  304977      14
  304959  304956  304974  304980      14  304959  304956  304974  304983      14
  304953  304947  304941  304986      10  304953  304947  304956  304959      14
  304953  304947  304956  304962      15  304953  304947  304956  304974      15
  304950  304947  304941  304986      10  304950  304947  304956  304959      14
  304950  304947  304956  304962      15  304950  304947  304956  304974      15
  304947  304956  304962  304965      15  304947  304956  304962  304968      15
  304947  304956  304962  304971      15  304947  304956  304974  304977      15
  304947  304956  304974  304980      15  304947  304956  304974  304983      15
  304944  304941  304947  304950      10  304944  304941  304947  304953      10
  304944  304941  304947  304956      10  304944  304941  304986  304989      19
  304944  304941 -304986  304989       3  304944  304941 -304986  304989      20
  304944  304941  304986  304992       3  304941  304947  304956  304959      15
  304941  304986  304992  304995       2  304938  304935  304941  304944       3
  304938  304935  304941  304947       3  304938  304935  304941  304986       3
  304935  304941  304947  304950      10  304935  304941  304947  304953      10
  305031  305028  305034  305037       1  305031  305028 -305034  305037       2
  305028  305034  305040  305043       3  305016  305013  305019  305022       1
  305016  305013 -305019  305022       2  305016  305013  305019  305025       1
  305016  305013 -305019  305025       2  305010  305004  304998  305028      10
  305010  305004  305013  305016      19  305010  305004 -305013  305016       3
  305010  305004 -305013  305016      20  305010  305004  305013  305019       3
  305007  305004  304998  305028      10  305007  305004  305013  305016      19
  305007  305004 -305013  305016       3  305007  305004 -305013  305016      20
  305007  305004  305013  305019       3  305004  305013  305019  305022       2
  305004  305013  305019  305025       2  305001  304998  305004  305007      10
  305001  304998  305004  305010      10  305001  304998  305004  305013      10
  305001  304998  305028  305031      19  305001  304998 -305028  305031       3
  305001  304998 -305028  305031      20  305001  304998  305028  305034       3
  304998  305028  305034  305037       2  304995  304992  304998  305001       3
  304995  304992  304998  305004       3  304995  304992  304998  305028       3
  304992  304998  305004  305007      10  304992  304998  305004  305010      10
  305088  305085  305091  305094       1  305088  305085 -305091  305094       2
  305085  305091  305097  305100       3  305070  305061  305055  305073      15
  305067  305061  305055  305073      15  305064  305061  305055  305073      15
  305061  305055  305073  305076      15  305061  305055  305073  305079      15
  305061  305055  305073  305082      15  305058  305055  305061  305064      14
  305058  305055  305061  305067      14  305058  305055  305061  305070      14
  305058  305055  305073  305076      14  305058  305055  305073  305079      14
  305058  305055  305073  305082      14  305052  305046  305040  305085      10
  305052  305046  305055  305058      14  305052  305046  305055  305061      15
  305052  305046  305055  305073      15  305049  305046  305040  305085      10
  305049  305046  305055  305058      14  305049  305046  305055  305061      15
  305049  305046  305055  305073      15  305046  305055  305061  305064      15
  305046  305055  305061  305067      15  305046  305055  305061  305070      15
  305046  305055  305073  305076      15  305046  305055  305073  305079      15
  305046  305055  305073  305082      15  305043  305040  305046  305049      10
  305043  305040  305046  305052      10  305043  305040  305046  305055      10
  305043  305040  305085  305088      19  305043  305040 -305085  305088       3
  305043  305040 -305085  305088      20  305043  305040  305085  305091       3
  305040  305046  305055  305058      15  305040  305085  305091  305094       2
  305037  305034  305040  305043       3  305037  305034  305040  305046       3
  305037  305034  305040  305085       3  305034  305040  305046  305049      10
  305034  305040  305046  305052      10  305133  305130  305136  305139       1
  305133  305130 -305136  305139       2  305130  305136  305142  305145       3
  305118  305112  305121  305124       3  305118  305112  305121  305127       3
  305115  305112  305121  305124       3  305115  305112  305121  305127       3
  305109  305103  305097  305130      10  305109  305103  305112  305115      14
  305109  305103  305112  305118      14  305109  305103  305112  305121      10
  305106  305103  305097  305130      10  305106  305103  305112  305115      14
  305106  305103  305112  305118      14  305106  305103  305112  305121      10
  305100  305097  305103  305106      10  305100  305097  305103  305109      10
  305100  305097  305103  305112      10  305100  305097  305130  305133      19
  305100  305097 -305130  305133       3  305100  305097 -305130  305133      20
  305100  305097  305130  305136       3  305097  305103  305112  305115      15
  305097  305103  305112  305118      15  305097  305130  305136  305139       2
  305094  305091  305097  305100       3  305094  305091  305097  305103       3
  305094  305091  305097  305130       3  305091  305097  305103  305106      10
  305091  305097  305103  305109      10  305169  305166  305172  305175       1
  305169  305166 -305172  305175       2  305166  305172  305178  305181       3
  305154  305148  305142  305166      10  305154  305148  305157  305160       3
  305154  305148  305157  305163       3  305151  305148  305142  305166      10
  305151  305148  305157  305160       3  305151  305148  305157  305163       3
  305145  305142  305148  305151      10  305145  305142  305148  305154      10
  305145  305142  305148  305157      10  305145  305142  305166  305169      19
  305145  305142 -305166  305169       3  305145  305142 -305166  305169      20
  305145  305142  305166  305172       3  305142  305166  305172  305175       2
  305139  305136  305142  305145       3  305139  305136  305142  305148       3
  305139  305136  305142  305166       3  305136  305142  305148  305151      10
  305136  305142  305148  305154      10  305217  305214  305220  305223       1
  305217  305214 -305220  305223       2  305214  305220  305226  305229       3
  305199  305190  305184  305202      15  305196  305190  305184  305202      15
  305193  305190  305184  305202      15  305190  305184  305202  305205      15
  305190  305184  305202  305208      15  305190  305184  305202  305211      15
  305187  305184  305178  305214      10  305187  305184  305190  305193      14
  305187  305184  305190  305196      14  305187  305184  305190  305199      14
  305187  305184  305202  305205      14  305187  305184  305202  305208      14
  305187  305184  305202  305211      14  305181  305178  305184  305187      10
  305181  305178  305184  305190      10  305181  305178  305184  305202      10
  305181  305178  305214  305217      19  305181  305178 -305214  305217       3
  305181  305178 -305214  305217      20  305181  305178  305214  305220       3
  305178  305184  305190  305193      15  305178  305184  305190  305196      15
  305178  305184  305190  305199      15  305178  305184  305202  305205      15
  305178  305184  305202  305208      15  305178  305184  305202  305211      15
  305178  305214  305220  305223       2  305175  305172  305178  305181       3
  305175  305172  305178  305184       3  305175  305172  305178  305214       3
  305172  305178  305184  305187      10  305265  305271  305274  305277       3
  305265  305271  305274  305280       3  305265  305271  305301  305304       3
  305253  305250  305256  305259       1  305253  305250 -305256  305259       2
  305253  305250  305256  305262       1  305253  305250 -305256  305262       2
  305247  305241  305250  305253      19  305247  305241 -305250  305253       3
  305247  305241 -305250  305253      20  305247  305241  305250  305256       3
  305244  305241  305250  305253      19  305244  305241 -305250  305253       3
  305244  305241 -305250  305253      20  305244  305241  305250  305256       3
  305241  305250  305256  305259       2  305241  305250  305256  305262       2
  305238  305232  305226  305265      10  305238  305232  305241  305244      14
  305238  305232  305241  305247      14  305238  305232  305241  305250      10
  305235  305232  305226  305265      10  305235  305232  305241  305244      14
  305235  305232  305241  305247      14  305235  305232  305241  305250      10
  305229  305226  305232  305235      10  305229  305226  305232  305238      10
  305229  305226  305232  305241      10  305229  305226  305265  305268      19
  305229  305226 -305265  305268       3  305229  305226 -305265  305268      20
  305229  305226  305265  305271       3  305226  305232  305241  305244      15
  305226  305232  305241  305247      15  305223  305220  305226  305229       3
  305223  305220  305226  305232       3  305223  305220  305226  305265       3
  305220  305226  305232  305235      10  305220  305226  305232  305238      10
  305310  305307  305313  305316       1  305310  305307 -305313  305316       2
  305307  305313  305319  305322       3  305304  305301  305307  305310      19
  305304  305301 -305307  305310       3  305304  305301 -305307  305310      20
  305304  305301  305307  305313       3  305301  305307  305313  305316       2
  305298  305292  305301  305304      10  305298  305292  305301  305307      10
  305295  305292  305301  305304      10  305295  305292  305301  305307      10
  305289  305283  305292  305295      14  305289  305283  305292  305298      14
  305289  305283  305292  305301      15  305286  305283  305292  305295      14
  305286  305283  305292  305298      14  305286  305283  305292  305301      15
  305283  305292  305301  305304      10  305280  305274  305271  305301       3
  305280  305274  305283  305286      10  305280  305274  305283  305289      10
  305280  305274  305283  305292      10  305277  305274  305271  305301       3
  305277  305274  305283  305286      10  305277  305274  305283  305289      10
  305277  305274  305283  305292      10  305274  305271  305301  305304       3
  305274  305283  305292  305295      15  305274  305283  305292  305298      15
  305271  305274  305283  305286      10  305271  305274  305283  305289      10
  305271  305301  305292  305295      10  305271  305301  305292  305298      10
  305361  305358  305364  305367       1  305361  305358 -305364  305367       2
  305358  305364  305370  305373       3  305349  305346  305352  305355     138
  305343  305340  305346  305349     176  305343  305340  305346  305352     176
  305340  305346  305352  305355     138  305337  305334  305352  305355     177
  305337  305340  305346  305349     176  305334  305337  305340  305343     182
  305334  305352  305346  305349     138  305331  305325  305319  305358      10
  305331  305325  305334  305337       3  305331  305325  305334  305352       3
  305328  305325  305319  305358      10  305328  305325  305334  305337       3
  305328  305325  305334  305352       3  305325  305334  305352  305355     177
  305322  305319  305325  305328      10  305322  305319  305325  305331      10
  305322  305319  305325  305334      10  305322  305319  305358  305361      19
  305322  305319 -305358  305361       3  305322  305319 -305358  305361      20
  305322  305319  305358  305364       3  305319  305358  305364  305367       2
  305316  305313  305319  305322       3  305316  305313  305319  305325       3
  305316  305313  305319  305358       3  305313  305319  305325  305328      10
  305313  305319  305325  305331      10  305397  305394  305400  305403       1
  305397  305394 -305400  305403       2  305394  305400  305406  305409       3
  305382  305376  305370  305394      10  305382  305376  305385  305388       3
  305382  305376  305385  305391       3  305379  305376  305370  305394      10
  305379  305376  305385  305388       3  305379  305376  305385  305391       3
  305373  305370  305376  305379      10  305373  305370  305376  305382      10
  305373  305370  305376  305385      10  305373  305370  305394  305397      19
  305373  305370 -305394  305397       3  305373  305370 -305394  305397      20
  305373  305370  305394  305400       3  305370  305394  305400  305403       2
  305367  305364  305370  305373       3  305367  305364  305370  305376       3
  305367  305364  305370  305394       3  305364  305370  305376  305379      10
  305364  305370  305376  305382      10  305454  305451  305457  305460       1
  305454  305451 -305457  305460       2  305451  305457  305463  305466       3
  305451  305457  305463  305469       3  305436  305427  305421  305439      15
  305433  305427  305421  305439      15  305430  305427  305421  305439      15
  305427  305421  305439  305442      15  305427  305421  305439  305445      15
  305427  305421  305439  305448      15  305424  305421  305427  305430      14
  305424  305421  305427  305433      14  305424  305421  305427  305436      14
  305424  305421  305439  305442      14  305424  305421  305439  305445      14
  305424  305421  305439  305448      14  305418  305412  305406  305451      10
  305418  305412  305421  305424      14  305418  305412  305421  305427      15
  305418  305412  305421  305439      15  305415  305412  305406  305451      10
  305415  305412  305421  305424      14  305415  305412  305421  305427      15
  305415  305412  305421  305439      15  305412  305421  305427  305430      15
  305412  305421  305427  305433      15  305412  305421  305427  305436      15
  305412  305421  305439  305442      15  305412  305421  305439  305445      15
  305412  305421  305439  305448      15  305409  305406  305412  305415      10
  305409  305406  305412  305418      10  305409  305406  305412  305421      10
  305409  305406  305451  305454      19  305409  305406 -305451  305454       3
  305409  305406 -305451  305454      20  305409  305406  305451  305457       3
  305406  305412  305421  305424      15  305406  305451  305457  305460       2
  305403  305400  305406  305409       3  305403  305400  305406  305412       3
  305403  305400  305406  305451       3  305400  305406  305412  305415      10
  305400  305406  305412  305418      10  305475  305472  305478  305481       1
  305475  305472 -305478  305481       2  305472  305478  305484  305487       3
  305469  305463  305472  305475      19  305469  305463 -305472  305475       3
  305469  305463 -305472  305475      20  305469  305463  305472  305478       3
  305466  305463  305472  305475      19  305466  305463 -305472  305475       3
  305466  305463 -305472  305475      20  305466  305463  305472  305478       3
  305463  305472  305478  305481       2  305460  305457  305463  305466       3
  305460  305457  305463  305469       3  305460  305457  305463  305472       3
  305541  305538  305544  305547       1  305541  305538 -305544  305547       2
  305538  305544  305550  305553       3  305523  305517  305526  305529      10
  305523  305517  305526  305532      10  305523  305517  305526  305535      10
  305520  305517  305526  305529      10  305520  305517  305526  305532      10
  305520  305517  305526  305535      10  305514  305508  305517  305520      10
  305514  305508  305517  305523      10  305514  305508  305517  305526      10
  305511  305508  305517  305520      10  305511  305508  305517  305523      10
  305511  305508  305517  305526      10  305508  305517  305526  305529      10
  305508  305517  305526  305532      10  305508  305517  305526  305535      10
  305505  305499  305508  305511      14  305505  305499  305508  305514      14
  305505  305499  305508  305517      15  305502  305499  305508  305511      14
  305502  305499  305508  305514      14  305502  305499  305508  305517      15
  305499  305508  305517  305520      10  305499  305508  305517  305523      10
  305496  305490  305484  305538      10  305496  305490  305499  305502      14
  305496  305490  305499  305505      14  305496  305490  305499  305508      15
  305493  305490  305484  305538      10  305493  305490  305499  305502      14
  305493  305490  305499  305505      14  305493  305490  305499  305508      15
  305490  305499  305508  305511      15  305490  305499  305508  305514      15
  305487  305484  305490  305493      10  305487  305484  305490  305496      10
  305487  305484  305490  305499      10  305487  305484  305538  305541      19
  305487  305484 -305538  305541       3  305487  305484 -305538  305541      20
  305487  305484  305538  305544       3  305484  305490  305499  305502      15
  305484  305490  305499  305505      15  305484  305538  305544  305547       2
  305481  305478  305484  305487       3  305481  305478  305484  305490       3
  305481  305478  305484  305538       3  305478  305484  305490  305493      10
  305478  305484  305490  305496      10  305589  305586  305592  305595       1
  305589  305586 -305592  305595       2  305586  305592  305598  305601       3
  305586  305592  305598  305604       3  305571  305562  305556  305574      15
  305568  305562  305556  305574      15  305565  305562  305556  305574      15
  305562  305556  305574  305577      15  305562  305556  305574  305580      15
  305562  305556  305574  305583      15  305559  305556  305550  305586      10
  305559  305556  305562  305565      14  305559  305556  305562  305568      14
  305559  305556  305562  305571      14  305559  305556  305574  305577      14
  305559  305556  305574  305580      14  305559  305556  305574  305583      14
  305553  305550  305556  305559      10  305553  305550  305556  305562      10
  305553  305550  305556  305574      10  305553  305550  305586  305589      19
  305553  305550 -305586  305589       3  305553  305550 -305586  305589      20
  305553  305550  305586  305592       3  305550  305556  305562  305565      15
  305550  305556  305562  305568      15  305550  305556  305562  305571      15
  305550  305556  305574  305577      15  305550  305556  305574  305580      15
  305550  305556  305574  305583      15  305550  305586  305592  305595       2
  305547  305544  305550  305553       3  305547  305544  305550  305556       3
  305547  305544  305550  305586       3  305544  305550  305556  305559      10
  305610  305607  305613  305616       1  305610  305607 -305613  305616       2
  305607  305613  305619  305622       3  305604  305598  305607  305610      19
  305604  305598 -305607  305610       3  305604  305598 -305607  305610      20
  305604  305598  305607  305613       3  305601  305598  305607  305610      19
  305601  305598 -305607  305610       3  305601  305598 -305607  305610      20
  305601  305598  305607  305613       3  305598  305607  305613  305616       2
  305595  305592  305598  305601       3  305595  305592  305598  305604       3
  305595  305592  305598  305607       3  305655  305652  305658  305661       1
  305655  305652 -305658  305661       2  305652  305658  305664  305667       3
  305640  305634  305643  305646       3  305640  305634  305643  305649       3
  305637  305634  305643  305646       3  305637  305634  305643  305649       3
  305631  305625  305619  305652      10  305631  305625  305634  305637      14
  305631  305625  305634  305640      14  305631  305625  305634  305643      10
  305628  305625  305619  305652      10  305628  305625  305634  305637      14
  305628  305625  305634  305640      14  305628  305625  305634  305643      10
  305622  305619  305625  305628      10  305622  305619  305625  305631      10
  305622  305619  305625  305634      10  305622  305619  305652  305655      19
  305622  305619 -305652  305655       3  305622  305619 -305652  305655      20
  305622  305619  305652  305658       3  305619  305625  305634  305637      15
  305619  305625  305634  305640      15  305619  305652  305658  305661       2
  305616  305613  305619  305622       3  305616  305613  305619  305625       3
  305616  305613  305619  305652       3  305613  305619  305625  305628      10
  305613  305619  305625  305631      10  305703  305700  305706  305709       1
  305703  305700 -305706  305709       2  305700  305706  305712  305715       3
  305685  305676  305670  305688      15  305682  305676  305670  305688      15
  305679  305676  305670  305688      15  305676  305670  305688  305691      15
  305676  305670  305688  305694      15  305676  305670  305688  305697      15
  305673  305670  305664  305700      10  305673  305670  305676  305679      14
  305673  305670  305676  305682      14  305673  305670  305676  305685      14
  305673  305670  305688  305691      14  305673  305670  305688  305694      14
  305673  305670  305688  305697      14  305667  305664  305670  305673      10
  305667  305664  305670  305676      10  305667  305664  305670  305688      10
  305667  305664  305700  305703      19  305667  305664 -305700  305703       3
  305667  305664 -305700  305703      20  305667  305664  305700  305706       3
  305664  305670  305676  305679      15  305664  305670  305676  305682      15
  305664  305670  305676  305685      15  305664  305670  305688  305691      15
  305664  305670  305688  305694      15  305664  305670  305688  305697      15
  305664  305700  305706  305709       2  305661  305658  305664  305667       3
  305661  305658  305664  305670       3  305661  305658  305664  305700       3
  305658  305664  305670  305673      10  305760  305757  305763  305766       1
  305760  305757 -305763  305766       2  305757  305763  305769  305772       3
  305742  305736  305745  305748      14  305742  305736  305745  305751      14
  305742  305736  305745  305754      14  305739  305736  305745  305748      14
  305739  305736  305745  305751      14  305739  305736  305745  305754      14
  305733  305724  305718  305736      15  305730  305724  305718  305736      15
  305727  305724  305718  305736      15  305724  305718  305736  305739      15
  305724  305718  305736  305742      15  305721  305718  305712  305757      10
  305721  305718  305724  305727      14  305721  305718  305724  305730      14
  305721  305718  305724  305733      14  305721  305718  305736  305739      14
  305721  305718  305736  305742      14  305721  305718  305736  305745      15
  305718  305736  305745  305748      15  305718  305736  305745  305751      15
  305718  305736  305745  305754      15  305715  305712  305718  305721      10
  305715  305712  305718  305724      10  305715  305712  305718  305736      10
  305715  305712  305757  305760      19  305715  305712 -305757  305760       3
  305715  305712 -305757  305760      20  305715  305712  305757  305763       3
  305712  305718  305724  305727      15  305712  305718  305724  305730      15
  305712  305718  305724  305733      15  305712  305718  305736  305739      15
  305712  305718  305736  305742      15  305712  305757  305763  305766       2
  305709  305706  305712  305715       3  305709  305706  305712  305718       3
  305709  305706  305712  305757       3  305706  305712  305718  305721      10
  305808  305805  305811  305814       1  305808  305805 -305811  305814       2
  305805  305811  305817  305820       3  305790  305781  305775  305793      15
  305787  305781  305775  305793      15  305784  305781  305775  305793      15
  305781  305775  305793  305796      15  305781  305775  305793  305799      15
  305781  305775  305793  305802      15  305778  305775  305769  305805      10
  305778  305775  305781  305784      14  305778  305775  305781  305787      14
  305778  305775  305781  305790      14  305778  305775  305793  305796      14
  305778  305775  305793  305799      14  305778  305775  305793  305802      14
  305772  305769  305775  305778      10  305772  305769  305775  305781      10
  305772  305769  305775  305793      10  305772  305769  305805  305808      19
  305772  305769 -305805  305808       3  305772  305769 -305805  305808      20
  305772  305769  305805  305811       3  305769  305775  305781  305784      15
  305769  305775  305781  305787      15  305769  305775  305781  305790      15
  305769  305775  305793  305796      15  305769  305775  305793  305799      15
  305769  305775  305793  305802      15  305769  305805  305811  305814       2
  305766  305763  305769  305772       3  305766  305763  305769  305775       3
  305766  305763  305769  305805       3  305763  305769  305775  305778      10
  305850  305847  305853  305856       1  305850  305847 -305853  305856       2
  305847  305853  305859  305862       3  305838  305829  305823  305841      90
  305838  305829 -305823  305841      29  305835  305829  305823  305841      90
  305835  305829 -305823  305841      29  305832  305829  305823  305841      90
  305832  305829 -305823  305841      29  305829  305823  305841  305844      91
  305829  305823 -305841  305844      92  305829  305823 -305841  305844      93
  305829  305823 -305841  305844      94  305826  305823  305817  305847      10
  305826  305823  305829  305832      10  305826  305823  305829  305835      10
  305826  305823  305829  305838      10  305826  305823  305841  305844      95
  305820  305817  305823  305826      10  305820  305817  305823  305829      10
  305820  305817  305823  305841      90  305820  305817 -305823  305841      29
  305820  305817  305847  305850      19  305820  305817 -305847  305850       3
  305820  305817 -305847  305850      20  305820  305817  305847  305853       3
  305817  305823  305829  305832      15  305817  305823  305829  305835      15
  305817  305823  305829  305838      15  305817  305823  305841  305844      96
  305817  305823 -305841  305844      97  305817  305823 -305841  305844      93
  305817  305823 -305841  305844      98  305817  305847  305853  305856       2
  305814  305811  305817  305820       3  305814  305811  305817  305823       3
  305814  305811  305817  305847       3  305811  305817  305823  305826      10
  305916  305913  305919  305922       1  305916  305913 -305919  305922       2
  305913  305919  305925  305928       3  305898  305892  305901  305904      10
  305898  305892  305901  305907      10  305898  305892  305901  305910      10
  305895  305892  305901  305904      10  305895  305892  305901  305907      10
  305895  305892  305901  305910      10  305889  305883  305892  305895      10
  305889  305883  305892  305898      10  305889  305883  305892  305901      10
  305886  305883  305892  305895      10  305886  305883  305892  305898      10
  305886  305883  305892  305901      10  305883  305892  305901  305904      10
  305883  305892  305901  305907      10  305883  305892  305901  305910      10
  305880  305874  305883  305886      14  305880  305874  305883  305889      14
  305880  305874  305883  305892      15  305877  305874  305883  305886      14
  305877  305874  305883  305889      14  305877  305874  305883  305892      15
  305874  305883  305892  305895      10  305874  305883  305892  305898      10
  305871  305865  305859  305913      10  305871  305865  305874  305877      14
  305871  305865  305874  305880      14  305871  305865  305874  305883      15
  305868  305865  305859  305913      10  305868  305865  305874  305877      14
  305868  305865  305874  305880      14  305868  305865  305874  305883      15
  305865  305874  305883  305886      15  305865  305874  305883  305889      15
  305862  305859  305865  305868      10  305862  305859  305865  305871      10
  305862  305859  305865  305874      10  305862  305859  305913  305916      19
  305862  305859 -305913  305916       3  305862  305859 -305913  305916      20
  305862  305859  305913  305919       3  305859  305865  305874  305877      15
  305859  305865  305874  305880      15  305859  305913  305919  305922       2
  305856  305853  305859  305862       3  305856  305853  305859  305865       3
  305856  305853  305859  305913       3  305853  305859  305865  305868      10
  305853  305859  305865  305871      10  305952  305949  305955  305958       1
  305952  305949 -305955  305958       2  305949  305955  305961  305964       3
  305937  305931  305925  305949      10  305937  305931  305940  305943       3
  305937  305931  305940  305946       3  305934  305931  305925  305949      10
  305934  305931  305940  305943       3  305934  305931  305940  305946       3
  305928  305925  305931  305934      10  305928  305925  305931  305937      10
  305928  305925  305931  305940      10  305928  305925  305949  305952      19
  305928  305925 -305949  305952       3  305928  305925 -305949  305952      20
  305928  305925  305949  305955       3  305925  305949  305955  305958       2
  305922  305919  305925  305928       3  305922  305919  305925  305931       3
  305922  305919  305925  305949       3  305919  305925  305931  305934      10
  305919  305925  305931  305937      10  305988  305985  305991  305994       1
  305988  305985 -305991  305994       2  305985  305991  305997  306000       3
  305973  305967  305961  305985      10  305973  305967  305976  305979       3
  305973  305967  305976  305982       3  305970  305967  305961  305985      10
  305970  305967  305976  305979       3  305970  305967  305976  305982       3
  305964  305961  305967  305970      10  305964  305961  305967  305973      10
  305964  305961  305967  305976      10  305964  305961  305985  305988      19
  305964  305961 -305985  305988       3  305964  305961 -305985  305988      20
  305964  305961  305985  305991       3  305961  305985  305991  305994       2
  305958  305955  305961  305964       3  305958  305955  305961  305967       3
  305958  305955  305961  305985       3  305955  305961  305967  305970      10
  305955  305961  305967  305973      10  306018  306015  306021  306024       1
  306018  306015 -306021  306024       2  306015  306021  306027  306030       3
  306012  306003  305997  306015      10  306009  306003  305997  306015      10
  306006  306003  305997  306015      10  306000  305997  306003  306006      10
  306000  305997  306003  306009      10  306000  305997  306003  306012      10
  306000  305997  306015  306018      19  306000  305997 -306015  306018       3
  306000  305997 -306015  306018      20  306000  305997  306015  306021       3
  305997  306015  306021  306024       2  305994  305991  305997  306000       3
  305994  305991  305997  306003       3  305994  305991  305997  306015       3
  305991  305997  306003  306006      10  305991  305997  306003  306009      10
  305991  305997  306003  306012      10  306069  306066  306072  306075       1
  306069  306066 -306072  306075       2  306066  306072  306078  306081       3
  306048  306042  306051  306054      63  306045  306042  306051  306054      63
  306042  306051  306054  306057      63  306042  306051  306054  306060      63
  306042  306051  306054  306063      63  306039  306033  306027  306066      10
  306039  306033  306042  306045      10  306039  306033  306042  306048      10
  306039  306033  306042  306051      10  306036  306033  306027  306066      10
  306036  306033  306042  306045      10  306036  306033  306042  306048      10
  306036  306033  306042  306051      10  306030  306027  306033  306036      10
  306030  306027  306033  306039      10  306030  306027  306033  306042      10
  306030  306027  306066  306069      19  306030  306027 -306066  306069       3
  306030  306027 -306066  306069      20  306030  306027  306066  306072       3
  306027  306033  306042  306045      10  306027  306033  306042  306048      10
  306027  306066  306072  306075       2  306024  306021  306027  306030       3
  306024  306021  306027  306033       3  306024  306021  306027  306066       3
  306021  306027  306033  306036      10  306021  306027  306033  306039      10
  306126  306123  306129  306132       1  306126  306123 -306129  306132       2
  306123  306129  306135  306138       3  306108  306099  306093  306111      15
  306105  306099  306093  306111      15  306102  306099  306093  306111      15
  306099  306093  306111  306114      15  306099  306093  306111  306117      15
  306099  306093  306111  306120      15  306096  306093  306099  306102      14
  306096  306093  306099  306105      14  306096  306093  306099  306108      14
  306096  306093  306111  306114      14  306096  306093  306111  306117      14
  306096  306093  306111  306120      14  306090  306084  306078  306123      10
  306090  306084  306093  306096      14  306090  306084  306093  306099      15
  306090  306084  306093  306111      15  306087  306084  306078  306123      10
  306087  306084  306093  306096      14  306087  306084  306093  306099      15
  306087  306084  306093  306111      15  306084  306093  306099  306102      15
  306084  306093  306099  306105      15  306084  306093  306099  306108      15
  306084  306093  306111  306114      15  306084  306093  306111  306117      15
  306084  306093  306111  306120      15  306081  306078  306084  306087      10
  306081  306078  306084  306090      10  306081  306078  306084  306093      10
  306081  306078  306123  306126      19  306081  306078 -306123  306126       3
  306081  306078 -306123  306126      20  306081  306078  306123  306129       3
  306078  306084  306093  306096      15  306078  306123  306129  306132       2
  306075  306072  306078  306081       3  306075  306072  306078  306084       3
  306075  306072  306078  306123       3  306072  306078  306084  306087      10
  306072  306078  306084  306090      10  306183  306180  306186  306189       1
  306183  306180 -306186  306189       2  306180  306186  306192  306195       3
  306165  306156  306150  306168      15  306162  306156  306150  306168      15
  306159  306156  306150  306168      15  306156  306150  306168  306171      15
  306156  306150  306168  306174      15  306156  306150  306168  306177      15
  306153  306150  306156  306159      14  306153  306150  306156  306162      14
  306153  306150  306156  306165      14  306153  306150  306168  306171      14
  306153  306150  306168  306174      14  306153  306150  306168  306177      14
  306147  306141  306135  306180      10  306147  306141  306150  306153      14
  306147  306141  306150  306156      15  306147  306141  306150  306168      15
  306144  306141  306135  306180      10  306144  306141  306150  306153      14
  306144  306141  306150  306156      15  306144  306141  306150  306168      15
  306141  306150  306156  306159      15  306141  306150  306156  306162      15
  306141  306150  306156  306165      15  306141  306150  306168  306171      15
  306141  306150  306168  306174      15  306141  306150  306168  306177      15
  306138  306135  306141  306144      10  306138  306135  306141  306147      10
  306138  306135  306141  306150      10  306138  306135  306180  306183      19
  306138  306135 -306180  306183       3  306138  306135 -306180  306183      20
  306138  306135  306180  306186       3  306135  306141  306150  306153      15
  306135  306180  306186  306189       2  306132  306129  306135  306138       3
  306132  306129  306135  306141       3  306132  306129  306135  306180       3
  306129  306135  306141  306144      10  306129  306135  306141  306147      10
  306249  306246  306252  306255       1  306249  306246 -306252  306255       2
  306246  306252  306258  306261       3  306246  306252  306258  306264       3
  306231  306225  306234  306237      10  306231  306225  306234  306240      10
  306231  306225  306234  306243      10  306228  306225  306234  306237      10
  306228  306225  306234  306240      10  306228  306225  306234  306243      10
  306222  306216  306225  306228      10  306222  306216  306225  306231      10
  306222  306216  306225  306234      10  306219  306216  306225  306228      10
  306219  306216  306225  306231      10  306219  306216  306225  306234      10
  306216  306225  306234  306237      10  306216  306225  306234  306240      10
  306216  306225  306234  306243      10  306213  306207  306216  306219      14
  306213  306207  306216  306222      14  306213  306207  306216  306225      15
  306210  306207  306216  306219      14  306210  306207  306216  306222      14
  306210  306207  306216  306225      15  306207  306216  306225  306228      10
  306207  306216  306225  306231      10  306204  306198  306192  306246      10
  306204  306198  306207  306210      14  306204  306198  306207  306213      14
  306204  306198  306207  306216      15  306201  306198  306192  306246      10
  306201  306198  306207  306210      14  306201  306198  306207  306213      14
  306201  306198  306207  306216      15  306198  306207  306216  306219      15
  306198  306207  306216  306222      15  306195  306192  306198  306201      10
  306195  306192  306198  306204      10  306195  306192  306198  306207      10
  306195  306192  306246  306249      19  306195  306192 -306246  306249       3
  306195  306192 -306246  306249      20  306195  306192  306246  306252       3
  306192  306198  306207  306210      15  306192  306198  306207  306213      15
  306192  306246  306252  306255       2  306189  306186  306192  306195       3
  306189  306186  306192  306198       3  306189  306186  306192  306246       3
  306186  306192  306198  306201      10  306186  306192  306198  306204      10
  306270  306267  306273  306276       1  306270  306267 -306273  306276       2
  306267  306273  306279  306282       3  306264  306258  306267  306270      19
  306264  306258 -306267  306270       3  306264  306258 -306267  306270      20
  306264  306258  306267  306273       3  306261  306258  306267  306270      19
  306261  306258 -306267  306270       3  306261  306258 -306267  306270      20
  306261  306258  306267  306273       3  306258  306267  306273  306276       2
  306255  306252  306258  306261       3  306255  306252  306258  306264       3
  306255  306252  306258  306267       3  306336  306333  306339  306342       1
  306336  306333 -306339  306342       2  306333  306339  306345  306348       3
  306333  306339  306345  306351       3  306318  306312  306321  306324      10
  306318  306312  306321  306327      10  306318  306312  306321  306330      10
  306315  306312  306321  306324      10  306315  306312  306321  306327      10
  306315  306312  306321  306330      10  306309  306303  306312  306315      10
  306309  306303  306312  306318      10  306309  306303  306312  306321      10
  306306  306303  306312  306315      10  306306  306303  306312  306318      10
  306306  306303  306312  306321      10  306303  306312  306321  306324      10
  306303  306312  306321  306327      10  306303  306312  306321  306330      10
  306300  306294  306303  306306      14  306300  306294  306303  306309      14
  306300  306294  306303  306312      15  306297  306294  306303  306306      14
  306297  306294  306303  306309      14  306297  306294  306303  306312      15
  306294  306303  306312  306315      10  306294  306303  306312  306318      10
  306291  306285  306279  306333      10  306291  306285  306294  306297      14
  306291  306285  306294  306300      14  306291  306285  306294  306303      15
  306288  306285  306279  306333      10  306288  306285  306294  306297      14
  306288  306285  306294  306300      14  306288  306285  306294  306303      15
  306285  306294  306303  306306      15  306285  306294  306303  306309      15
  306282  306279  306285  306288      10  306282  306279  306285  306291      10
  306282  306279  306285  306294      10  306282  306279  306333  306336      19
  306282  306279 -306333  306336       3  306282  306279 -306333  306336      20
  306282  306279  306333  306339       3  306279  306285  306294  306297      15
  306279  306285  306294  306300      15  306279  306333  306339  306342       2
  306276  306273  306279  306282       3  306276  306273  306279  306285       3
  306276  306273  306279  306333       3  306273  306279  306285  306288      10
  306273  306279  306285  306291      10  306357  306354  306360  306363       1
  306357  306354 -306360  306363       2  306354  306360  306366  306369       3
  306351  306345  306354  306357      19  306351  306345 -306354  306357       3
  306351  306345 -306354  306357      20  306351  306345  306354  306360       3
  306348  306345  306354  306357      19  306348  306345 -306354  306357       3
  306348  306345 -306354  306357      20  306348  306345  306354  306360       3
  306345  306354  306360  306363       2  306342  306339  306345  306348       3
  306342  306339  306345  306351       3  306342  306339  306345  306354       3
  306393  306390  306396  306399       1  306393  306390 -306396  306399       2
  306390  306396  306402  306405       3  306378  306372  306366  306390      10
  306378  306372  306381  306384       3  306378  306372  306381  306387       3
  306375  306372  306366  306390      10  306375  306372  306381  306384       3
  306375  306372  306381  306387       3  306369  306366  306372  306375      10
  306369  306366  306372  306378      10  306369  306366  306372  306381      10
  306369  306366  306390  306393      19  306369  306366 -306390  306393       3
  306369  306366 -306390  306393      20  306369  306366  306390  306396       3
  306366  306390  306396  306399       2  306363  306360  306366  306369       3
  306363  306360  306366  306372       3  306363  306360  306366  306390       3
  306360  306366  306372  306375      10  306360  306366  306372  306378      10
  306459  306456  306462  306465       1  306459  306456 -306462  306465       2
  306456  306462  306468  306471       3  306441  306435  306444  306447      10
  306441  306435  306444  306450      10  306441  306435  306444  306453      10
  306438  306435  306444  306447      10  306438  306435  306444  306450      10
  306438  306435  306444  306453      10  306432  306426  306435  306438      10
  306432  306426  306435  306441      10  306432  306426  306435  306444      10
  306429  306426  306435  306438      10  306429  306426  306435  306441      10
  306429  306426  306435  306444      10  306426  306435  306444  306447      10
  306426  306435  306444  306450      10  306426  306435  306444  306453      10
  306423  306417  306426  306429      14  306423  306417  306426  306432      14
  306423  306417  306426  306435      15  306420  306417  306426  306429      14
  306420  306417  306426  306432      14  306420  306417  306426  306435      15
  306417  306426  306435  306438      10  306417  306426  306435  306441      10
  306414  306408  306402  306456      10  306414  306408  306417  306420      14
  306414  306408  306417  306423      14  306414  306408  306417  306426      15
  306411  306408  306402  306456      10  306411  306408  306417  306420      14
  306411  306408  306417  306423      14  306411  306408  306417  306426      15
  306408  306417  306426  306429      15  306408  306417  306426  306432      15
  306405  306402  306408  306411      10  306405  306402  306408  306414      10
  306405  306402  306408  306417      10  306405  306402  306456  306459      19
  306405  306402 -306456  306459       3  306405  306402 -306456  306459      20
  306405  306402  306456  306462       3  306402  306408  306417  306420      15
  306402  306408  306417  306423      15  306402  306456  306462  306465       2
  306399  306396  306402  306405       3  306399  306396  306402  306408       3
  306399  306396  306402  306456       3  306396  306402  306408  306411      10
  306396  306402  306408  306414      10  306489  306486  306492  306495       1
  306489  306486 -306492  306495       2  306486  306492  306498  306501       3
  306483  306474  306468  306486      10  306480  306474  306468  306486      10
  306477  306474  306468  306486      10  306471  306468  306474  306477      10
  306471  306468  306474  306480      10  306471  306468  306474  306483      10
  306471  306468  306486  306489      19  306471  306468 -306486  306489       3
  306471  306468 -306486  306489      20  306471  306468  306486  306492       3
  306468  306486  306492  306495       2  306465  306462  306468  306471       3
  306465  306462  306468  306474       3  306465  306462  306468  306486       3
  306462  306468  306474  306477      10  306462  306468  306474  306480      10
  306462  306468  306474  306483      10  306540  306537  306543  306546       1
  306540  306537 -306543  306546       2  306537  306543  306549  306552       3
  306525  306522  306528  306531       1  306525  306522 -306528  306531       2
  306525  306522  306528  306534       1  306525  306522 -306528  306534       2
  306519  306513  306522  306525      19  306519  306513 -306522  306525       3
  306519  306513 -306522  306525      20  306519  306513  306522  306528       3
  306516  306513  306522  306525      19  306516  306513 -306522  306525       3
  306516  306513 -306522  306525      20  306516  306513  306522  306528       3
  306513  306522  306528  306531       2  306513  306522  306528  306534       2
  306510  306504  306498  306537      10  306510  306504  306513  306516      14
  306510  306504  306513  306519      14  306510  306504  306513  306522      10
  306507  306504  306498  306537      10  306507  306504  306513  306516      14
  306507  306504  306513  306519      14  306507  306504  306513  306522      10
  306501  306498  306504  306507      10  306501  306498  306504  306510      10
  306501  306498  306504  306513      10  306501  306498  306537  306540      19
  306501  306498 -306537  306540       3  306501  306498 -306537  306540      20
  306501  306498  306537  306543       3  306498  306504  306513  306516      15
  306498  306504  306513  306519      15  306498  306537  306543  306546       2
  306495  306492  306498  306501       3  306495  306492  306498  306504       3
  306495  306492  306498  306537       3  306492  306498  306504  306507      10
  306492  306498  306504  306510      10  306597  306594  306600  306603       1
  306597  306594 -306600  306603       2  306594  306600  306606  306609       3
  306579  306573  306582  306585      14  306579  306573  306582  306588      14
  306579  306573  306582  306591      14  306576  306573  306582  306585      14
  306576  306573  306582  306588      14  306576  306573  306582  306591      14
  306570  306561  306555  306573      15  306567  306561  306555  306573      15
  306564  306561  306555  306573      15  306561  306555  306573  306576      15
  306561  306555  306573  306579      15  306558  306555  306549  306594      10
  306558  306555  306561  306564      14  306558  306555  306561  306567      14
  306558  306555  306561  306570      14  306558  306555  306573  306576      14
  306558  306555  306573  306579      14  306558  306555  306573  306582      15
  306555  306573  306582  306585      15  306555  306573  306582  306588      15
  306555  306573  306582  306591      15  306552  306549  306555  306558      10
  306552  306549  306555  306561      10  306552  306549  306555  306573      10
  306552  306549  306594  306597      19  306552  306549 -306594  306597       3
  306552  306549 -306594  306597      20  306552  306549  306594  306600       3
  306549  306555  306561  306564      15  306549  306555  306561  306567      15
  306549  306555  306561  306570      15  306549  306555  306573  306576      15
  306549  306555  306573  306579      15  306549  306594  306600  306603       2
  306546  306543  306549  306552       3  306546  306543  306549  306555       3
  306546  306543  306549  306594       3  306543  306549  306555  306558      10
  306642  306639  306645  306648       1  306642  306639 -306645  306648       2
  306639  306645  306651  306654       3  306627  306621  306630  306633       3
  306627  306621  306630  306636       3  306624  306621  306630  306633       3
  306624  306621  306630  306636       3  306618  306612  306606  306639      10
  306618  306612  306621  306624      14  306618  306612  306621  306627      14
  306618  306612  306621  306630      10  306615  306612  306606  306639      10
  306615  306612  306621  306624      14  306615  306612  306621  306627      14
  306615  306612  306621  306630      10  306609  306606  306612  306615      10
  306609  306606  306612  306618      10  306609  306606  306612  306621      10
  306609  306606  306639  306642      19  306609  306606 -306639  306642       3
  306609  306606 -306639  306642      20  306609  306606  306639  306645       3
  306606  306612  306621  306624      15  306606  306612  306621  306627      15
  306606  306639  306645  306648       2  306603  306600  306606  306609       3
  306603  306600  306606  306612       3  306603  306600  306606  306639       3
  306600  306606  306612  306615      10  306600  306606  306612  306618      10
  306708  306705  306711  306714       1  306708  306705 -306711  306714       2
  306705  306711  306717  306720       3  306690  306684  306693  306696      10
  306690  306684  306693  306699      10  306690  306684  306693  306702      10
  306687  306684  306693  306696      10  306687  306684  306693  306699      10
  306687  306684  306693  306702      10  306681  306675  306684  306687      10
  306681  306675  306684  306690      10  306681  306675  306684  306693      10
  306678  306675  306684  306687      10  306678  306675  306684  306690      10
  306678  306675  306684  306693      10  306675  306684  306693  306696      10
  306675  306684  306693  306699      10  306675  306684  306693  306702      10
  306672  306666  306675  306678      14  306672  306666  306675  306681      14
  306672  306666  306675  306684      15  306669  306666  306675  306678      14
  306669  306666  306675  306681      14  306669  306666  306675  306684      15
  306666  306675  306684  306687      10  306666  306675  306684  306690      10
  306663  306657  306651  306705      10  306663  306657  306666  306669      14
  306663  306657  306666  306672      14  306663  306657  306666  306675      15
  306660  306657  306651  306705      10  306660  306657  306666  306669      14
  306660  306657  306666  306672      14  306660  306657  306666  306675      15
  306657  306666  306675  306678      15  306657  306666  306675  306681      15
  306654  306651  306657  306660      10  306654  306651  306657  306663      10
  306654  306651  306657  306666      10  306654  306651  306705  306708      19
  306654  306651 -306705  306708       3  306654  306651 -306705  306708      20
  306654  306651  306705  306711       3  306651  306657  306666  306669      15
  306651  306657  306666  306672      15  306651  306705  306711  306714       2
  306648  306645  306651  306654       3  306648  306645  306651  306657       3
  306648  306645  306651  306705       3  306645  306651  306657  306660      10
  306645  306651  306657  306663      10  306780  306777  306783  306786       1
  306780  306777 -306783  306786       2  306777  306783  306789  306792       3
  306765  306759  306756  306768      51  306765  306759 -306756  306768       6
  306762  306759  306756  306768      51  306762  306759 -306756  306768       6
  306759  306756  306768  306771      51  306759  306756 -306768  306771       6
  306759  306756  306768  306774      51  306759  306756 -306768  306774       6
  306753  306750  306756  306759      51  306753  306750 -306756  306759       6
  306753  306750  306756  306768      51  306753  306750 -306756  306768       6
  306750  306756  306759  306762      51  306750  306756 -306759  306762       6
  306750  306756  306759  306765      51  306750  306756 -306759  306765       6
  306750  306756  306768  306771      51  306750  306756 -306768  306771       6
  306750  306756  306768  306774      51  306750  306756 -306768  306774       6
  306747  306741  306750  306753      29  306747  306741  306750  306756      29
  306744  306741  306750  306753      29  306744  306741  306750  306756      29
  306738  306732  306741  306744      10  306738  306732  306741  306747      10
  306738  306732  306741  306750      10  306735  306732  306741  306744      10
  306735  306732  306741  306747      10  306735  306732  306741  306750      10
  306732  306741  306750  306753      29  306729  306723  306717  306777      10
  306729  306723  306732  306735      14  306729  306723  306732  306738      14
  306729  306723  306732  306741      15  306726  306723  306717  306777      10
  306726  306723  306732  306735      14  306726  306723  306732  306738      14
  306726  306723  306732  306741      15  306723  306732  306741  306744      10
  306723  306732  306741  306747      10  306720  306717  306723  306726      10
  306720  306717  306723  306729      10  306720  306717  306723  306732      10
  306720  306717  306777  306780      19  306720  306717 -306777  306780       3
  306720  306717 -306777  306780      20  306720  306717  306777  306783       3
  306717  306723  306732  306735      15  306717  306723  306732  306738      15
  306717  306777  306783  306786       2  306714  306711  306717  306720       3
  306714  306711  306717  306723       3  306714  306711  306717  306777       3
  306711  306717  306723  306726      10  306711  306717  306723  306729      10
  306837  306834  306840  306843       1  306837  306834 -306840  306843       2
  306834  306840  306846  306849       3  306819  306813  306822  306825      14
  306819  306813  306822  306828      14  306819  306813  306822  306831      14
  306816  306813  306822  306825      14  306816  306813  306822  306828      14
  306816  306813  306822  306831      14  306810  306801  306795  306813      15
  306807  306801  306795  306813      15  306804  306801  306795  306813      15
  306801  306795  306813  306816      15  306801  306795  306813  306819      15
  306798  306795  306789  306834      10  306798  306795  306801  306804      14
  306798  306795  306801  306807      14  306798  306795  306801  306810      14
  306798  306795  306813  306816      14  306798  306795  306813  306819      14
  306798  306795  306813  306822      15  306795  306813  306822  306825      15
  306795  306813  306822  306828      15  306795  306813  306822  306831      15
  306792  306789  306795  306798      10  306792  306789  306795  306801      10
  306792  306789  306795  306813      10  306792  306789  306834  306837      19
  306792  306789 -306834  306837       3  306792  306789 -306834  306837      20
  306792  306789  306834  306840       3  306789  306795  306801  306804      15
  306789  306795  306801  306807      15  306789  306795  306801  306810      15
  306789  306795  306813  306816      15  306789  306795  306813  306819      15
  306789  306834  306840  306843       2  306786  306783  306789  306792       3
  306786  306783  306789  306795       3  306786  306783  306789  306834       3
  306783  306789  306795  306798      10  306888  306885  306891  306894       1
  306888  306885 -306891  306894       2  306885  306891  306897  306900       3
  306873  306870  306876  306879       1  306873  306870 -306876  306879       2
  306873  306870  306876  306882       1  306873  306870 -306876  306882       2
  306867  306861  306870  306873      19  306867  306861 -306870  306873       3
  306867  306861 -306870  306873      20  306867  306861  306870  306876       3
  306864  306861  306870  306873      19  306864  306861 -306870  306873       3
  306864  306861 -306870  306873      20  306864  306861  306870  306876       3
  306861  306870  306876  306879       2  306861  306870  306876  306882       2
  306858  306852  306846  306885      10  306858  306852  306861  306864      14
  306858  306852  306861  306867      14  306858  306852  306861  306870      10
  306855  306852  306846  306885      10  306855  306852  306861  306864      14
  306855  306852  306861  306867      14  306855  306852  306861  306870      10
  306849  306846  306852  306855      10  306849  306846  306852  306858      10
  306849  306846  306852  306861      10  306849  306846  306885  306888      19
  306849  306846 -306885  306888       3  306849  306846 -306885  306888      20
  306849  306846  306885  306891       3  306846  306852  306861  306864      15
  306846  306852  306861  306867      15  306846  306885  306891  306894       2
  306843  306840  306846  306849       3  306843  306840  306846  306852       3
  306843  306840  306846  306885       3  306840  306846  306852  306855      10
  306840  306846  306852  306858      10  306933  306930  306936  306939       1
  306933  306930 -306936  306939       2  306930  306936  306942  306945       3
  306918  306912  306921  306924       3  306918  306912  306921  306927       3
  306915  306912  306921  306924       3  306915  306912  306921  306927       3
  306909  306903  306897  306930      10  306909  306903  306912  306915      14
  306909  306903  306912  306918      14  306909  306903  306912  306921      10
  306906  306903  306897  306930      10  306906  306903  306912  306915      14
  306906  306903  306912  306918      14  306906  306903  306912  306921      10
  306900  306897  306903  306906      10  306900  306897  306903  306909      10
  306900  306897  306903  306912      10  306900  306897  306930  306933      19
  306900  306897 -306930  306933       3  306900  306897 -306930  306933      20
  306900  306897  306930  306936       3  306897  306903  306912  306915      15
  306897  306903  306912  306918      15  306897  306930  306936  306939       2
  306894  306891  306897  306900       3  306894  306891  306897  306903       3
  306894  306891  306897  306930       3  306891  306897  306903  306906      10
  306891  306897  306903  306909      10  306990  306987  306993  306996       1
  306990  306987 -306993  306996       2  306987  306993  306999  307002       3
  306972  306966  306975  306978      14  306972  306966  306975  306981      14
  306972  306966  306975  306984      14  306969  306966  306975  306978      14
  306969  306966  306975  306981      14  306969  306966  306975  306984      14
  306963  306954  306948  306966      15  306960  306954  306948  306966      15
  306957  306954  306948  306966      15  306954  306948  306966  306969      15
  306954  306948  306966  306972      15  306951  306948  306942  306987      10
  306951  306948  306954  306957      14  306951  306948  306954  306960      14
  306951  306948  306954  306963      14  306951  306948  306966  306969      14
  306951  306948  306966  306972      14  306951  306948  306966  306975      15
  306948  306966  306975  306978      15  306948  306966  306975  306981      15
  306948  306966  306975  306984      15  306945  306942  306948  306951      10
  306945  306942  306948  306954      10  306945  306942  306948  306966      10
  306945  306942  306987  306990      19  306945  306942 -306987  306990       3
  306945  306942 -306987  306990      20  306945  306942  306987  306993       3
  306942  306948  306954  306957      15  306942  306948  306954  306960      15
  306942  306948  306954  306963      15  306942  306948  306966  306969      15
  306942  306948  306966  306972      15  306942  306987  306993  306996       2
  306939  306936  306942  306945       3  306939  306936  306942  306948       3
  306939  306936  306942  306987       3  306936  306942  306948  306951      10
  307047  307044  307050  307053       1  307047  307044 -307050  307053       2
  307044  307050  307056  307059       3  307029  307023  307032  307035      14
  307029  307023  307032  307038      14  307029  307023  307032  307041      14
  307026  307023  307032  307035      14  307026  307023  307032  307038      14
  307026  307023  307032  307041      14  307020  307011  307005  307023      15
  307017  307011  307005  307023      15  307014  307011  307005  307023      15
  307011  307005  307023  307026      15  307011  307005  307023  307029      15
  307008  307005  306999  307044      10  307008  307005  307011  307014      14
  307008  307005  307011  307017      14  307008  307005  307011  307020      14
  307008  307005  307023  307026      14  307008  307005  307023  307029      14
  307008  307005  307023  307032      15  307005  307023  307032  307035      15
  307005  307023  307032  307038      15  307005  307023  307032  307041      15
  307002  306999  307005  307008      10  307002  306999  307005  307011      10
  307002  306999  307005  307023      10  307002  306999  307044  307047      19
  307002  306999 -307044  307047       3  307002  306999 -307044  307047      20
  307002  306999  307044  307050       3  306999  307005  307011  307014      15
  306999  307005  307011  307017      15  306999  307005  307011  307020      15
  306999  307005  307023  307026      15  306999  307005  307023  307029      15
  306999  307044  307050  307053       2  306996  306993  306999  307002       3
  306996  306993  306999  307005       3  306996  306993  306999  307044       3
  306993  306999  307005  307008      10  307092  307089  307095  307098       1
  307092  307089 -307095  307098       2  307089  307095  307101  307104       3
  307077  307071  307080  307083       3  307077  307071  307080  307086       3
  307074  307071  307080  307083       3  307074  307071  307080  307086       3
  307068  307062  307056  307089      10  307068  307062  307071  307074      14
  307068  307062  307071  307077      14  307068  307062  307071  307080      10
  307065  307062  307056  307089      10  307065  307062  307071  307074      14
  307065  307062  307071  307077      14  307065  307062  307071  307080      10
  307059  307056  307062  307065      10  307059  307056  307062  307068      10
  307059  307056  307062  307071      10  307059  307056  307089  307092      19
  307059  307056 -307089  307092       3  307059  307056 -307089  307092      20
  307059  307056  307089  307095       3  307056  307062  307071  307074      15
  307056  307062  307071  307077      15  307056  307089  307095  307098       2
  307053  307050  307056  307059       3  307053  307050  307056  307062       3
  307053  307050  307056  307089       3  307050  307056  307062  307065      10
  307050  307056  307062  307068      10  307143  307140  307146  307149       1
  307143  307140 -307146  307149       2  307140  307146  307152  307155       3
  307128  307125  307131  307134       1  307128  307125 -307131  307134       2
  307128  307125  307131  307137       1  307128  307125 -307131  307137       2
  307122  307116  307125  307128      19  307122  307116 -307125  307128       3
  307122  307116 -307125  307128      20  307122  307116  307125  307131       3
  307119  307116  307125  307128      19  307119  307116 -307125  307128       3
  307119  307116 -307125  307128      20  307119  307116  307125  307131       3
  307116  307125  307131  307134       2  307116  307125  307131  307137       2
  307113  307107  307101  307140      10  307113  307107  307116  307119      14
  307113  307107  307116  307122      14  307113  307107  307116  307125      10
  307110  307107  307101  307140      10  307110  307107  307116  307119      14
  307110  307107  307116  307122      14  307110  307107  307116  307125      10
  307104  307101  307107  307110      10  307104  307101  307107  307113      10
  307104  307101  307107  307116      10  307104  307101  307140  307143      19
  307104  307101 -307140  307143       3  307104  307101 -307140  307143      20
  307104  307101  307140  307146       3  307101  307107  307116  307119      15
  307101  307107  307116  307122      15  307101  307140  307146  307149       2
  307098  307095  307101  307104       3  307098  307095  307101  307107       3
  307098  307095  307101  307140       3  307095  307101  307107  307110      10
  307095  307101  307107  307113      10  307200  307197  307203  307206       1
  307200  307197 -307203  307206       2  307197  307203  307209  307212       3
  307182  307173  307167  307185      15  307179  307173  307167  307185      15
  307176  307173  307167  307185      15  307173  307167  307185  307188      15
  307173  307167  307185  307191      15  307173  307167  307185  307194      15
  307170  307167  307173  307176      14  307170  307167  307173  307179      14
  307170  307167  307173  307182      14  307170  307167  307185  307188      14
  307170  307167  307185  307191      14  307170  307167  307185  307194      14
  307164  307158  307152  307197      10  307164  307158  307167  307170      14
  307164  307158  307167  307173      15  307164  307158  307167  307185      15
  307161  307158  307152  307197      10  307161  307158  307167  307170      14
  307161  307158  307167  307173      15  307161  307158  307167  307185      15
  307158  307167  307173  307176      15  307158  307167  307173  307179      15
  307158  307167  307173  307182      15  307158  307167  307185  307188      15
  307158  307167  307185  307191      15  307158  307167  307185  307194      15
  307155  307152  307158  307161      10  307155  307152  307158  307164      10
  307155  307152  307158  307167      10  307155  307152  307197  307200      19
  307155  307152 -307197  307200       3  307155  307152 -307197  307200      20
  307155  307152  307197  307203       3  307152  307158  307167  307170      15
  307152  307197  307203  307206       2  307149  307146  307152  307155       3
  307149  307146  307152  307158       3  307149  307146  307152  307197       3
  307146  307152  307158  307161      10  307146  307152  307158  307164      10
  307236  307233  307239  307242       1  307236  307233 -307239  307242       2
  307233  307239  307245  307248       3  307221  307215  307209  307233      10
  307221  307215  307224  307227       3  307221  307215  307224  307230       3
  307218  307215  307209  307233      10  307218  307215  307224  307227       3
  307218  307215  307224  307230       3  307212  307209  307215  307218      10
  307212  307209  307215  307221      10  307212  307209  307215  307224      10
  307212  307209  307233  307236      19  307212  307209 -307233  307236       3
  307212  307209 -307233  307236      20  307212  307209  307233  307239       3
  307209  307233  307239  307242       2  307206  307203  307209  307212       3
  307206  307203  307209  307215       3  307206  307203  307209  307233       3
  307203  307209  307215  307218      10  307203  307209  307215  307221      10
  307284  307281  307287  307290       1  307284  307281 -307287  307290       2
  307281  307287  307293  307296       3  307266  307257  307251  307269      15
  307263  307257  307251  307269      15  307260  307257  307251  307269      15
  307257  307251  307269  307272      15  307257  307251  307269  307275      15
  307257  307251  307269  307278      15  307254  307251  307245  307281      10
  307254  307251  307257  307260      14  307254  307251  307257  307263      14
  307254  307251  307257  307266      14  307254  307251  307269  307272      14
  307254  307251  307269  307275      14  307254  307251  307269  307278      14
  307248  307245  307251  307254      10  307248  307245  307251  307257      10
  307248  307245  307251  307269      10  307248  307245  307281  307284      19
  307248  307245 -307281  307284       3  307248  307245 -307281  307284      20
  307248  307245  307281  307287       3  307245  307251  307257  307260      15
```
