## Supplementary material for "How a pathogenic mutation impairs Hsp60 functional dynamics from monomeric to fully assembled states": Input scripts and videos: D_V72I_ASPASP.top (part 64 of 116)

```
  307245  307251  307257  307263      15  307245  307251  307257  307266      15
  307245  307251  307269  307272      15  307245  307251  307269  307275      15
  307245  307251  307269  307278      15  307245  307281  307287  307290       2
  307242  307239  307245  307248       3  307242  307239  307245  307251       3
  307242  307239  307245  307281       3  307239  307245  307251  307254      10
  307326  307323  307329  307332       1  307326  307323 -307329  307332       2
  307323  307329  307335  307338       3  307314  307305  307299  307317      90
  307314  307305 -307299  307317      29  307311  307305  307299  307317      90
  307311  307305 -307299  307317      29  307308  307305  307299  307317      90
  307308  307305 -307299  307317      29  307305  307299  307317  307320      91
  307305  307299 -307317  307320      92  307305  307299 -307317  307320      93
  307305  307299 -307317  307320      94  307302  307299  307293  307323      10
  307302  307299  307305  307308      10  307302  307299  307305  307311      10
  307302  307299  307305  307314      10  307302  307299  307317  307320      95
  307296  307293  307299  307302      10  307296  307293  307299  307305      10
  307296  307293  307299  307317      90  307296  307293 -307299  307317      29
  307296  307293  307323  307326      19  307296  307293 -307323  307326       3
  307296  307293 -307323  307326      20  307296  307293  307323  307329       3
  307293  307299  307305  307308      15  307293  307299  307305  307311      15
  307293  307299  307305  307314      15  307293  307299  307317  307320      96
  307293  307299 -307317  307320      97  307293  307299 -307317  307320      93
  307293  307299 -307317  307320      98  307293  307323  307329  307332       2
  307290  307287  307293  307296       3  307290  307287  307293  307299       3
  307290  307287  307293  307323       3  307287  307293  307299  307302      10
  307368  307365  307371  307374       1  307368  307365 -307371  307374       2
  307365  307371  307377  307380       3  307356  307347  307341  307359      90
  307356  307347 -307341  307359      29  307353  307347  307341  307359      90
  307353  307347 -307341  307359      29  307350  307347  307341  307359      90
  307350  307347 -307341  307359      29  307347  307341  307359  307362      91
  307347  307341 -307359  307362      92  307347  307341 -307359  307362      93
  307347  307341 -307359  307362      94  307344  307341  307335  307365      10
  307344  307341  307347  307350      10  307344  307341  307347  307353      10
  307344  307341  307347  307356      10  307344  307341  307359  307362      95
  307338  307335  307341  307344      10  307338  307335  307341  307347      10
  307338  307335  307341  307359      90  307338  307335 -307341  307359      29
  307338  307335  307365  307368      19  307338  307335 -307365  307368       3
  307338  307335 -307365  307368      20  307338  307335  307365  307371       3
  307335  307341  307347  307350      15  307335  307341  307347  307353      15
  307335  307341  307347  307356      15  307335  307341  307359  307362      96
  307335  307341 -307359  307362      97  307335  307341 -307359  307362      93
  307335  307341 -307359  307362      98  307335  307365  307371  307374       2
  307332  307329  307335  307338       3  307332  307329  307335  307341       3
  307332  307329  307335  307365       3  307329  307335  307341  307344      10
  307401  307398  307404  307407       1  307401  307398 -307404  307407       2
  307398  307404  307410  307413       3  307389  307383  307377  307398      10
  307389  307383  307392  307395      95  307386  307383  307377  307398      10
  307386  307383  307392  307395      95  307380  307377  307383  307386      10
  307380  307377  307383  307389      10  307380  307377  307383  307392      90
  307380  307377 -307383  307392      29  307380  307377  307398  307401      19
  307380  307377 -307398  307401       3  307380  307377 -307398  307401      20
  307380  307377  307398  307404       3  307377  307383  307392  307395     127
  307377  307383 -307392  307395     128  307377  307383 -307392  307395     129
  307377  307383 -307392  307395     130  307377  307398  307404  307407       2
  307374  307371  307377  307380       3  307374  307371  307377  307383       3
  307374  307371  307377  307398       3  307371  307377  307383  307386      10
  307371  307377  307383  307389      10  307446  307443  307449  307452       1
  307446  307443 -307449  307452       2  307443  307449  307455  307458       3
  307431  307425  307434  307437       3  307431  307425  307434  307440       3
  307428  307425  307434  307437       3  307428  307425  307434  307440       3
  307422  307416  307410  307443      10  307422  307416  307425  307428      14
  307422  307416  307425  307431      14  307422  307416  307425  307434      10
  307419  307416  307410  307443      10  307419  307416  307425  307428      14
  307419  307416  307425  307431      14  307419  307416  307425  307434      10
  307413  307410  307416  307419      10  307413  307410  307416  307422      10
  307413  307410  307416  307425      10  307413  307410  307443  307446      19
  307413  307410 -307443  307446       3  307413  307410 -307443  307446      20
  307413  307410  307443  307449       3  307410  307416  307425  307428      15
  307410  307416  307425  307431      15  307410  307443  307449  307452       2
  307407  307404  307410  307413       3  307407  307404  307410  307416       3
  307407  307404  307410  307443       3  307404  307410  307416  307419      10
  307404  307410  307416  307422      10  307509  307506  307512  307515       1
  307509  307506 -307512  307515       2  307506  307512  307518  307521       3
  307497  307494  307500  307503      41  307491  307488  307485  307494       7
  307491  307488 -307485  307494     151  307491  307488 -307485  307494      29
  307491  307488 -307485  307494     152  307488  307485  307494  307497      41
  307485  307494  307500  307503      41  307482  307479  307485  307488      41
  307482  307479  307485  307494      41  307479  307485  307488  307491       7
  307479  307485 -307488  307491     151  307479  307485 -307488  307491      29
  307479  307485 -307488  307491     152  307479  307485  307494  307497      41
  307476  307473  307470  307500      41  307476  307473  307479  307482      41
  307476  307473  307479  307485      41  307473  307470  307500  307503      41
  307470  307473  307479  307482      41  307470  307500  307494  307497      41
  307467  307461  307455  307506      10  307467  307461  307470  307473       3
  307467  307461  307470  307500       3  307464  307461  307455  307506      10
  307464  307461  307470  307473       3  307464  307461  307470  307500       3
  307461  307470  307473  307476      41  307461  307470  307500  307503      41
  307458  307455  307461  307464      10  307458  307455  307461  307467      10
  307458  307455  307461  307470      10  307458  307455  307506  307509      19
  307458  307455 -307506  307509       3  307458  307455 -307506  307509      20
  307458  307455  307506  307512       3  307455  307506  307512  307515       2
  307452  307449  307455  307458       3  307452  307449  307455  307461       3
  307452  307449  307455  307506       3  307449  307455  307461  307464      10
  307449  307455  307461  307467      10  307554  307551  307557  307560       1
  307554  307551 -307557  307560       2  307551  307557  307563  307566       3
  307539  307533  307542  307545       3  307539  307533  307542  307548       3
  307536  307533  307542  307545       3  307536  307533  307542  307548       3
  307530  307524  307518  307551      10  307530  307524  307533  307536      14
  307530  307524  307533  307539      14  307530  307524  307533  307542      10
  307527  307524  307518  307551      10  307527  307524  307533  307536      14
  307527  307524  307533  307539      14  307527  307524  307533  307542      10
  307521  307518  307524  307527      10  307521  307518  307524  307530      10
  307521  307518  307524  307533      10  307521  307518  307551  307554      19
  307521  307518 -307551  307554       3  307521  307518 -307551  307554      20
  307521  307518  307551  307557       3  307518  307524  307533  307536      15
  307518  307524  307533  307539      15  307518  307551  307557  307560       2
  307515  307512  307518  307521       3  307515  307512  307518  307524       3
  307515  307512  307518  307551       3  307512  307518  307524  307527      10
  307512  307518  307524  307530      10  307620  307617  307623  307626       1
  307620  307617 -307623  307626       2  307617  307623  307629  307632       3
  307602  307596  307605  307608      10  307602  307596  307605  307611      10
  307602  307596  307605  307614      10  307599  307596  307605  307608      10
  307599  307596  307605  307611      10  307599  307596  307605  307614      10
  307593  307587  307596  307599      10  307593  307587  307596  307602      10
  307593  307587  307596  307605      10  307590  307587  307596  307599      10
  307590  307587  307596  307602      10  307590  307587  307596  307605      10
  307587  307596  307605  307608      10  307587  307596  307605  307611      10
  307587  307596  307605  307614      10  307584  307578  307587  307590      14
  307584  307578  307587  307593      14  307584  307578  307587  307596      15
  307581  307578  307587  307590      14  307581  307578  307587  307593      14
  307581  307578  307587  307596      15  307578  307587  307596  307599      10
  307578  307587  307596  307602      10  307575  307569  307563  307617      10
  307575  307569  307578  307581      14  307575  307569  307578  307584      14
  307575  307569  307578  307587      15  307572  307569  307563  307617      10
  307572  307569  307578  307581      14  307572  307569  307578  307584      14
  307572  307569  307578  307587      15  307569  307578  307587  307590      15
  307569  307578  307587  307593      15  307566  307563  307569  307572      10
  307566  307563  307569  307575      10  307566  307563  307569  307578      10
  307566  307563  307617  307620      19  307566  307563 -307617  307620       3
  307566  307563 -307617  307620      20  307566  307563  307617  307623       3
  307563  307569  307578  307581      15  307563  307569  307578  307584      15
  307563  307617  307623  307626       2  307560  307557  307563  307566       3
  307560  307557  307563  307569       3  307560  307557  307563  307617       3
  307557  307563  307569  307572      10  307557  307563  307569  307575      10
  307665  307662  307668  307671       1  307665  307662 -307668  307671       2
  307662  307668  307674  307677       3  307650  307644  307653  307656       3
  307650  307644  307653  307659       3  307647  307644  307653  307656       3
  307647  307644  307653  307659       3  307641  307635  307629  307662      10
  307641  307635  307644  307647      14  307641  307635  307644  307650      14
  307641  307635  307644  307653      10  307638  307635  307629  307662      10
  307638  307635  307644  307647      14  307638  307635  307644  307650      14
  307638  307635  307644  307653      10  307632  307629  307635  307638      10
  307632  307629  307635  307641      10  307632  307629  307635  307644      10
  307632  307629  307662  307665      19  307632  307629 -307662  307665       3
  307632  307629 -307662  307665      20  307632  307629  307662  307668       3
  307629  307635  307644  307647      15  307629  307635  307644  307650      15
  307629  307662  307668  307671       2  307626  307623  307629  307632       3
  307626  307623  307629  307635       3  307626  307623  307629  307662       3
  307623  307629  307635  307638      10  307623  307629  307635  307641      10
  307731  307728  307734  307737       1  307731  307728 -307734  307737       2
  307728  307734  307740  307743       3  307713  307707  307716  307719      10
  307713  307707  307716  307722      10  307713  307707  307716  307725      10
  307710  307707  307716  307719      10  307710  307707  307716  307722      10
  307710  307707  307716  307725      10  307704  307698  307707  307710      10
  307704  307698  307707  307713      10  307704  307698  307707  307716      10
  307701  307698  307707  307710      10  307701  307698  307707  307713      10
  307701  307698  307707  307716      10  307698  307707  307716  307719      10
  307698  307707  307716  307722      10  307698  307707  307716  307725      10
  307695  307689  307698  307701      14  307695  307689  307698  307704      14
  307695  307689  307698  307707      15  307692  307689  307698  307701      14
  307692  307689  307698  307704      14  307692  307689  307698  307707      15
  307689  307698  307707  307710      10  307689  307698  307707  307713      10
  307686  307680  307674  307728      10  307686  307680  307689  307692      14
  307686  307680  307689  307695      14  307686  307680  307689  307698      15
  307683  307680  307674  307728      10  307683  307680  307689  307692      14
  307683  307680  307689  307695      14  307683  307680  307689  307698      15
  307680  307689  307698  307701      15  307680  307689  307698  307704      15
  307677  307674  307680  307683      10  307677  307674  307680  307686      10
  307677  307674  307680  307689      10  307677  307674  307728  307731      19
  307677  307674 -307728  307731       3  307677  307674 -307728  307731      20
  307677  307674  307728  307734       3  307674  307680  307689  307692      15
  307674  307680  307689  307695      15  307674  307728  307734  307737       2
  307671  307668  307674  307677       3  307671  307668  307674  307680       3
  307671  307668  307674  307728       3  307668  307674  307680  307683      10
  307668  307674  307680  307686      10  307788  307785  307791  307794       1
  307788  307785 -307791  307794       2  307785  307791  307797  307800       3
  307770  307761  307755  307773      15  307767  307761  307755  307773      15
  307764  307761  307755  307773      15  307761  307755  307773  307776      15
  307761  307755  307773  307779      15  307761  307755  307773  307782      15
  307758  307755  307761  307764      14  307758  307755  307761  307767      14
  307758  307755  307761  307770      14  307758  307755  307773  307776      14
  307758  307755  307773  307779      14  307758  307755  307773  307782      14
  307752  307746  307740  307785      10  307752  307746  307755  307758      14
  307752  307746  307755  307761      15  307752  307746  307755  307773      15
  307749  307746  307740  307785      10  307749  307746  307755  307758      14
  307749  307746  307755  307761      15  307749  307746  307755  307773      15
  307746  307755  307761  307764      15  307746  307755  307761  307767      15
  307746  307755  307761  307770      15  307746  307755  307773  307776      15
  307746  307755  307773  307779      15  307746  307755  307773  307782      15
  307743  307740  307746  307749      10  307743  307740  307746  307752      10
  307743  307740  307746  307755      10  307743  307740  307785  307788      19
  307743  307740 -307785  307788       3  307743  307740 -307785  307788      20
  307743  307740  307785  307791       3  307740  307746  307755  307758      15
  307740  307785  307791  307794       2  307737  307734  307740  307743       3
  307737  307734  307740  307746       3  307737  307734  307740  307785       3
  307734  307740  307746  307749      10  307734  307740  307746  307752      10
  307830  307827  307833  307836       1  307830  307827 -307833  307836       2
  307827  307833  307839  307842       3  307815  307812  307818  307821       1
  307815  307812 -307818  307821       2  307815  307812  307818  307824       1
  307815  307812 -307818  307824       2  307809  307803  307797  307827      10
  307809  307803  307812  307815      19  307809  307803 -307812  307815       3
  307809  307803 -307812  307815      20  307809  307803  307812  307818       3
  307806  307803  307797  307827      10  307806  307803  307812  307815      19
  307806  307803 -307812  307815       3  307806  307803 -307812  307815      20
  307806  307803  307812  307818       3  307803  307812  307818  307821       2
  307803  307812  307818  307824       2  307800  307797  307803  307806      10
  307800  307797  307803  307809      10  307800  307797  307803  307812      10
  307800  307797  307827  307830      19  307800  307797 -307827  307830       3
  307800  307797 -307827  307830      20  307800  307797  307827  307833       3
  307797  307827  307833  307836       2  307794  307791  307797  307800       3
  307794  307791  307797  307803       3  307794  307791  307797  307827       3
  307791  307797  307803  307806      10  307791  307797  307803  307809      10
  307875  307872  307878  307881       1  307875  307872 -307878  307881       2
  307872  307878  307884  307887       3  307860  307854  307863  307866       3
  307860  307854  307863  307869       3  307857  307854  307863  307866       3
  307857  307854  307863  307869       3  307851  307845  307839  307872      10
  307851  307845  307854  307857      14  307851  307845  307854  307860      14
  307851  307845  307854  307863      10  307848  307845  307839  307872      10
  307848  307845  307854  307857      14  307848  307845  307854  307860      14
  307848  307845  307854  307863      10  307842  307839  307845  307848      10
  307842  307839  307845  307851      10  307842  307839  307845  307854      10
  307842  307839  307872  307875      19  307842  307839 -307872  307875       3
  307842  307839 -307872  307875      20  307842  307839  307872  307878       3
  307839  307845  307854  307857      15  307839  307845  307854  307860      15
  307839  307872  307878  307881       2  307836  307833  307839  307842       3
  307836  307833  307839  307845       3  307836  307833  307839  307872       3
  307833  307839  307845  307848      10  307833  307839  307845  307851      10
  307947  307944  307950  307953       1  307947  307944 -307950  307953       2
  307944  307950  307956  307959       3  307932  307926  307923  307935      51
  307932  307926 -307923  307935       6  307929  307926  307923  307935      51
  307929  307926 -307923  307935       6  307926  307923  307935  307938      51
  307926  307923 -307935  307938       6  307926  307923  307935  307941      51
  307926  307923 -307935  307941       6  307920  307917  307923  307926      51
  307920  307917 -307923  307926       6  307920  307917  307923  307935      51
  307920  307917 -307923  307935       6  307917  307923  307926  307929      51
  307917  307923 -307926  307929       6  307917  307923  307926  307932      51
  307917  307923 -307926  307932       6  307917  307923  307935  307938      51
  307917  307923 -307935  307938       6  307917  307923  307935  307941      51
  307917  307923 -307935  307941       6  307914  307908  307917  307920      29
  307914  307908  307917  307923      29  307911  307908  307917  307920      29
  307911  307908  307917  307923      29  307905  307899  307908  307911      10
  307905  307899  307908  307914      10  307905  307899  307908  307917      10
  307902  307899  307908  307911      10  307902  307899  307908  307914      10
  307902  307899  307908  307917      10  307899  307908  307917  307920      29
  307896  307890  307884  307944      10  307896  307890  307899  307902      14
  307896  307890  307899  307905      14  307896  307890  307899  307908      15
  307893  307890  307884  307944      10  307893  307890  307899  307902      14
  307893  307890  307899  307905      14  307893  307890  307899  307908      15
  307890  307899  307908  307911      10  307890  307899  307908  307914      10
  307887  307884  307890  307893      10  307887  307884  307890  307896      10
  307887  307884  307890  307899      10  307887  307884  307944  307947      19
  307887  307884 -307944  307947       3  307887  307884 -307944  307947      20
  307887  307884  307944  307950       3  307884  307890  307899  307902      15
  307884  307890  307899  307905      15  307884  307944  307950  307953       2
  307881  307878  307884  307887       3  307881  307878  307884  307890       3
  307881  307878  307884  307944       3  307878  307884  307890  307893      10
  307878  307884  307890  307896      10  308004  308001  308007  308010       1
  308004  308001 -308007  308010       2  308001  308007  308013  308016       3
  307986  307977  307971  307989      15  307983  307977  307971  307989      15
  307980  307977  307971  307989      15  307977  307971  307989  307992      15
  307977  307971  307989  307995      15  307977  307971  307989  307998      15
  307974  307971  307977  307980      14  307974  307971  307977  307983      14
  307974  307971  307977  307986      14  307974  307971  307989  307992      14
  307974  307971  307989  307995      14  307974  307971  307989  307998      14
  307968  307962  307956  308001      10  307968  307962  307971  307974      14
  307968  307962  307971  307977      15  307968  307962  307971  307989      15
  307965  307962  307956  308001      10  307965  307962  307971  307974      14
  307965  307962  307971  307977      15  307965  307962  307971  307989      15
  307962  307971  307977  307980      15  307962  307971  307977  307983      15
  307962  307971  307977  307986      15  307962  307971  307989  307992      15
  307962  307971  307989  307995      15  307962  307971  307989  307998      15
  307959  307956  307962  307965      10  307959  307956  307962  307968      10
  307959  307956  307962  307971      10  307959  307956  308001  308004      19
  307959  307956 -308001  308004       3  307959  307956 -308001  308004      20
  307959  307956  308001  308007       3  307956  307962  307971  307974      15
  307956  308001  308007  308010       2  307953  307950  307956  307959       3
  307953  307950  307956  307962       3  307953  307950  307956  308001       3
  307950  307956  307962  307965      10  307950  307956  307962  307968      10
  308034  308031  308037  308040       1  308034  308031 -308037  308040       2
  308031  308037  308043  308046       3  308028  308019  308013  308031      10
  308025  308019  308013  308031      10  308022  308019  308013  308031      10
  308016  308013  308019  308022      10  308016  308013  308019  308025      10
  308016  308013  308019  308028      10  308016  308013  308031  308034      19
  308016  308013 -308031  308034       3  308016  308013 -308031  308034      20
  308016  308013  308031  308037       3  308013  308031  308037  308040       2
  308010  308007  308013  308016       3  308010  308007  308013  308019       3
  308010  308007  308013  308031       3  308007  308013  308019  308022      10
  308007  308013  308019  308025      10  308007  308013  308019  308028      10
  308100  308097  308103  308106       1  308100  308097 -308103  308106       2
  308097  308103  308109  308112       3  308082  308076  308085  308088      10
  308082  308076  308085  308091      10  308082  308076  308085  308094      10
  308079  308076  308085  308088      10  308079  308076  308085  308091      10
  308079  308076  308085  308094      10  308073  308067  308076  308079      10
  308073  308067  308076  308082      10  308073  308067  308076  308085      10
  308070  308067  308076  308079      10  308070  308067  308076  308082      10
  308070  308067  308076  308085      10  308067  308076  308085  308088      10
  308067  308076  308085  308091      10  308067  308076  308085  308094      10
  308064  308058  308067  308070      14  308064  308058  308067  308073      14
  308064  308058  308067  308076      15  308061  308058  308067  308070      14
  308061  308058  308067  308073      14  308061  308058  308067  308076      15
  308058  308067  308076  308079      10  308058  308067  308076  308082      10
  308055  308049  308043  308097      10  308055  308049  308058  308061      14
  308055  308049  308058  308064      14  308055  308049  308058  308067      15
  308052  308049  308043  308097      10  308052  308049  308058  308061      14
  308052  308049  308058  308064      14  308052  308049  308058  308067      15
  308049  308058  308067  308070      15  308049  308058  308067  308073      15
  308046  308043  308049  308052      10  308046  308043  308049  308055      10
  308046  308043  308049  308058      10  308046  308043  308097  308100      19
  308046  308043 -308097  308100       3  308046  308043 -308097  308100      20
  308046  308043  308097  308103       3  308043  308049  308058  308061      15
  308043  308049  308058  308064      15  308043  308097  308103  308106       2
  308040  308037  308043  308046       3  308040  308037  308043  308049       3
  308040  308037  308043  308097       3  308037  308043  308049  308052      10
  308037  308043  308049  308055      10  308157  308154  308160  308163       1
  308157  308154 -308160  308163       2  308154  308160  308166  308169       3
  308139  308130  308124  308142      15  308136  308130  308124  308142      15
  308133  308130  308124  308142      15  308130  308124  308142  308145      15
  308130  308124  308142  308148      15  308130  308124  308142  308151      15
  308127  308124  308130  308133      14  308127  308124  308130  308136      14
  308127  308124  308130  308139      14  308127  308124  308142  308145      14
  308127  308124  308142  308148      14  308127  308124  308142  308151      14
  308121  308115  308109  308154      10  308121  308115  308124  308127      14
  308121  308115  308124  308130      15  308121  308115  308124  308142      15
  308118  308115  308109  308154      10  308118  308115  308124  308127      14
  308118  308115  308124  308130      15  308118  308115  308124  308142      15
  308115  308124  308130  308133      15  308115  308124  308130  308136      15
  308115  308124  308130  308139      15  308115  308124  308142  308145      15
  308115  308124  308142  308148      15  308115  308124  308142  308151      15
  308112  308109  308115  308118      10  308112  308109  308115  308121      10
  308112  308109  308115  308124      10  308112  308109  308154  308157      19
  308112  308109 -308154  308157       3  308112  308109 -308154  308157      20
  308112  308109  308154  308160       3  308109  308115  308124  308127      15
  308109  308154  308160  308163       2  308106  308103  308109  308112       3
  308106  308103  308109  308115       3  308106  308103  308109  308154       3
  308103  308109  308115  308118      10  308103  308109  308115  308121      10
  308190  308187  308193  308196       1  308190  308187 -308193  308196       2
  308187  308193  308199  308202       3  308178  308172  308166  308187      10
  308178  308172  308181  308184      95  308175  308172  308166  308187      10
  308175  308172  308181  308184      95  308169  308166  308172  308175      10
  308169  308166  308172  308178      10  308169  308166  308172  308181      90
  308169  308166 -308172  308181      29  308169  308166  308187  308190      19
  308169  308166 -308187  308190       3  308169  308166 -308187  308190      20
  308169  308166  308187  308193       3  308166  308172  308181  308184     127
  308166  308172 -308181  308184     128  308166  308172 -308181  308184     129
  308166  308172 -308181  308184     130  308166  308187  308193  308196       2
  308163  308160  308166  308169       3  308163  308160  308166  308172       3
  308163  308160  308166  308187       3  308160  308166  308172  308175      10
  308160  308166  308172  308178      10  308226  308223  308229  308232       1
  308226  308223 -308229  308232       2  308223  308229  308235  308238       3
  308223  308229  308235  308241       3  308211  308205  308199  308223      10
  308211  308205  308214  308217       3  308211  308205  308214  308220       3
  308208  308205  308199  308223      10  308208  308205  308214  308217       3
  308208  308205  308214  308220       3  308202  308199  308205  308208      10
  308202  308199  308205  308211      10  308202  308199  308205  308214      10
  308202  308199  308223  308226      19  308202  308199 -308223  308226       3
  308202  308199 -308223  308226      20  308202  308199  308223  308229       3
  308199  308223  308229  308232       2  308196  308193  308199  308202       3
  308196  308193  308199  308205       3  308196  308193  308199  308223       3
  308193  308199  308205  308208      10  308193  308199  308205  308211      10
  308247  308244  308250  308253       1  308247  308244 -308250  308253       2
  308244  308250  308256  308259       3  308241  308235  308244  308247      19
  308241  308235 -308244  308247       3  308241  308235 -308244  308247      20
  308241  308235  308244  308250       3  308238  308235  308244  308247      19
  308238  308235 -308244  308247       3  308238  308235 -308244  308247      20
  308238  308235  308244  308250       3  308235  308244  308250  308253       2
  308232  308229  308235  308238       3  308232  308229  308235  308241       3
  308232  308229  308235  308244       3  308295  308292  308298  308301       1
  308295  308292 -308298  308301       2  308292  308298  308304  308307       3
  308277  308268  308262  308280      15  308274  308268  308262  308280      15
  308271  308268  308262  308280      15  308268  308262  308280  308283      15
  308268  308262  308280  308286      15  308268  308262  308280  308289      15
  308265  308262  308256  308292      10  308265  308262  308268  308271      14
  308265  308262  308268  308274      14  308265  308262  308268  308277      14
  308265  308262  308280  308283      14  308265  308262  308280  308286      14
  308265  308262  308280  308289      14  308259  308256  308262  308265      10
  308259  308256  308262  308268      10  308259  308256  308262  308280      10
  308259  308256  308292  308295      19  308259  308256 -308292  308295       3
  308259  308256 -308292  308295      20  308259  308256  308292  308298       3
  308256  308262  308268  308271      15  308256  308262  308268  308274      15
  308256  308262  308268  308277      15  308256  308262  308280  308283      15
  308256  308262  308280  308286      15  308256  308262  308280  308289      15
  308256  308292  308298  308301       2  308253  308250  308256  308259       3
  308253  308250  308256  308262       3  308253  308250  308256  308292       3
  308250  308256  308262  308265      10  308325  308322  308328  308331       1
  308325  308322 -308328  308331       2  308322  308328  308334  308337       3
  308319  308310  308304  308322      10  308316  308310  308304  308322      10
  308313  308310  308304  308322      10  308307  308304  308310  308313      10
  308307  308304  308310  308316      10  308307  308304  308310  308319      10
  308307  308304  308322  308325      19  308307  308304 -308322  308325       3
  308307  308304 -308322  308325      20  308307  308304  308322  308328       3
  308304  308322  308328  308331       2  308301  308298  308304  308307       3
  308301  308298  308304  308310       3  308301  308298  308304  308322       3
  308298  308304  308310  308313      10  308298  308304  308310  308316      10
  308298  308304  308310  308319      10  308373  308370  308376  308379       1
  308373  308370 -308376  308379       2  308370  308376  308382  308385       3
  308355  308346  308340  308358      15  308352  308346  308340  308358      15
  308349  308346  308340  308358      15  308346  308340  308358  308361      15
  308346  308340  308358  308364      15  308346  308340  308358  308367      15
  308343  308340  308334  308370      10  308343  308340  308346  308349      14
  308343  308340  308346  308352      14  308343  308340  308346  308355      14
  308343  308340  308358  308361      14  308343  308340  308358  308364      14
  308343  308340  308358  308367      14  308337  308334  308340  308343      10
  308337  308334  308340  308346      10  308337  308334  308340  308358      10
  308337  308334  308370  308373      19  308337  308334 -308370  308373       3
  308337  308334 -308370  308373      20  308337  308334  308370  308376       3
  308334  308340  308346  308349      15  308334  308340  308346  308352      15
  308334  308340  308346  308355      15  308334  308340  308358  308361      15
  308334  308340  308358  308364      15  308334  308340  308358  308367      15
  308334  308370  308376  308379       2  308331  308328  308334  308337       3
  308331  308328  308334  308340       3  308331  308328  308334  308370       3
  308328  308334  308340  308343      10  308430  308427  308433  308436       1
  308430  308427 -308433  308436       2  308427  308433  308439  308442       3
  308412  308403  308397  308415      15  308409  308403  308397  308415      15
  308406  308403  308397  308415      15  308403  308397  308415  308418      15
  308403  308397  308415  308421      15  308403  308397  308415  308424      15
  308400  308397  308403  308406      14  308400  308397  308403  308409      14
  308400  308397  308403  308412      14  308400  308397  308415  308418      14
  308400  308397  308415  308421      14  308400  308397  308415  308424      14
  308394  308388  308382  308427      10  308394  308388  308397  308400      14
  308394  308388  308397  308403      15  308394  308388  308397  308415      15
  308391  308388  308382  308427      10  308391  308388  308397  308400      14
  308391  308388  308397  308403      15  308391  308388  308397  308415      15
  308388  308397  308403  308406      15  308388  308397  308403  308409      15
  308388  308397  308403  308412      15  308388  308397  308415  308418      15
  308388  308397  308415  308421      15  308388  308397  308415  308424      15
  308385  308382  308388  308391      10  308385  308382  308388  308394      10
  308385  308382  308388  308397      10  308385  308382  308427  308430      19
  308385  308382 -308427  308430       3  308385  308382 -308427  308430      20
  308385  308382  308427  308433       3  308382  308388  308397  308400      15
  308382  308427  308433  308436       2  308379  308376  308382  308385       3
  308379  308376  308382  308388       3  308379  308376  308382  308427       3
  308376  308382  308388  308391      10  308376  308382  308388  308394      10
  308496  308493  308499  308502       1  308496  308493 -308499  308502       2
  308493  308499  308505  308508       3  308478  308472  308481  308484      10
  308478  308472  308481  308487      10  308478  308472  308481  308490      10
  308475  308472  308481  308484      10  308475  308472  308481  308487      10
  308475  308472  308481  308490      10  308469  308463  308472  308475      10
  308469  308463  308472  308478      10  308469  308463  308472  308481      10
  308466  308463  308472  308475      10  308466  308463  308472  308478      10
  308466  308463  308472  308481      10  308463  308472  308481  308484      10
  308463  308472  308481  308487      10  308463  308472  308481  308490      10
  308460  308454  308463  308466      14  308460  308454  308463  308469      14
  308460  308454  308463  308472      15  308457  308454  308463  308466      14
  308457  308454  308463  308469      14  308457  308454  308463  308472      15
  308454  308463  308472  308475      10  308454  308463  308472  308478      10
  308451  308445  308439  308493      10  308451  308445  308454  308457      14
  308451  308445  308454  308460      14  308451  308445  308454  308463      15
  308448  308445  308439  308493      10  308448  308445  308454  308457      14
  308448  308445  308454  308460      14  308448  308445  308454  308463      15
  308445  308454  308463  308466      15  308445  308454  308463  308469      15
  308442  308439  308445  308448      10  308442  308439  308445  308451      10
  308442  308439  308445  308454      10  308442  308439  308493  308496      19
  308442  308439 -308493  308496       3  308442  308439 -308493  308496      20
  308442  308439  308493  308499       3  308439  308445  308454  308457      15
  308439  308445  308454  308460      15  308439  308493  308499  308502       2
  308436  308433  308439  308442       3  308436  308433  308439  308445       3
  308436  308433  308439  308493       3  308433  308439  308445  308448      10
  308433  308439  308445  308451      10  308544  308541  308547  308550       1
  308544  308541 -308547  308550       2  308541  308547  308553  308556       3
  308541  308547  308553  308559       3  308526  308517  308511  308529      15
  308523  308517  308511  308529      15  308520  308517  308511  308529      15
  308517  308511  308529  308532      15  308517  308511  308529  308535      15
  308517  308511  308529  308538      15  308514  308511  308505  308541      10
  308514  308511  308517  308520      14  308514  308511  308517  308523      14
  308514  308511  308517  308526      14  308514  308511  308529  308532      14
  308514  308511  308529  308535      14  308514  308511  308529  308538      14
  308508  308505  308511  308514      10  308508  308505  308511  308517      10
  308508  308505  308511  308529      10  308508  308505  308541  308544      19
  308508  308505 -308541  308544       3  308508  308505 -308541  308544      20
  308508  308505  308541  308547       3  308505  308511  308517  308520      15
  308505  308511  308517  308523      15  308505  308511  308517  308526      15
  308505  308511  308529  308532      15  308505  308511  308529  308535      15
  308505  308511  308529  308538      15  308505  308541  308547  308550       2
  308502  308499  308505  308508       3  308502  308499  308505  308511       3
  308502  308499  308505  308541       3  308499  308505  308511  308514      10
  308565  308562  308568  308571       1  308565  308562 -308568  308571       2
  308562  308568  308574  308577       3  308562  308568  308574  308580       3
  308559  308553  308562  308565      19  308559  308553 -308562  308565       3
  308559  308553 -308562  308565      20  308559  308553  308562  308568       3
  308556  308553  308562  308565      19  308556  308553 -308562  308565       3
  308556  308553 -308562  308565      20  308556  308553  308562  308568       3
  308553  308562  308568  308571       2  308550  308547  308553  308556       3
  308550  308547  308553  308559       3  308550  308547  308553  308562       3
  308586  308583  308589  308592       1  308586  308583 -308589  308592       2
  308583  308589  308595  308598       3  308580  308574  308583  308586      19
  308580  308574 -308583  308586       3  308580  308574 -308583  308586      20
  308580  308574  308583  308589       3  308577  308574  308583  308586      19
  308577  308574 -308583  308586       3  308577  308574 -308583  308586      20
  308577  308574  308583  308589       3  308574  308583  308589  308592       2
  308571  308568  308574  308577       3  308571  308568  308574  308580       3
  308571  308568  308574  308583       3  308628  308625  308631  308634       1
  308628  308625 -308631  308634       2  308625  308631  308637  308640       3
  308616  308607  308601  308619      90  308616  308607 -308601  308619      29
  308613  308607  308601  308619      90  308613  308607 -308601  308619      29
  308610  308607  308601  308619      90  308610  308607 -308601  308619      29
  308607  308601  308619  308622      91  308607  308601 -308619  308622      92
  308607  308601 -308619  308622      93  308607  308601 -308619  308622      94
  308604  308601  308595  308625      10  308604  308601  308607  308610      10
  308604  308601  308607  308613      10  308604  308601  308607  308616      10
  308604  308601  308619  308622      95  308598  308595  308601  308604      10
  308598  308595  308601  308607      10  308598  308595  308601  308619      90
  308598  308595 -308601  308619      29  308598  308595  308625  308628      19
  308598  308595 -308625  308628       3  308598  308595 -308625  308628      20
  308598  308595  308625  308631       3  308595  308601  308607  308610      15
  308595  308601  308607  308613      15  308595  308601  308607  308616      15
  308595  308601  308619  308622      96  308595  308601 -308619  308622      97
  308595  308601 -308619  308622      93  308595  308601 -308619  308622      98
  308595  308625  308631  308634       2  308592  308589  308595  308598       3
  308592  308589  308595  308601       3  308592  308589  308595  308625       3
  308589  308595  308601  308604      10  308661  308658  308664  308667       1
  308661  308658 -308664  308667       2  308658  308664  308670  308673       3
  308649  308643  308637  308658      10  308649  308643  308652  308655      95
  308646  308643  308637  308658      10  308646  308643  308652  308655      95
  308640  308637  308643  308646      10  308640  308637  308643  308649      10
  308640  308637  308643  308652      90  308640  308637 -308643  308652      29
  308640  308637  308658  308661      19  308640  308637 -308658  308661       3
  308640  308637 -308658  308661      20  308640  308637  308658  308664       3
  308637  308643  308652  308655     127  308637  308643 -308652  308655     128
  308637  308643 -308652  308655     129  308637  308643 -308652  308655     130
  308637  308658  308664  308667       2  308634  308631  308637  308640       3
  308634  308631  308637  308643       3  308634  308631  308637  308658       3
  308631  308637  308643  308646      10  308631  308637  308643  308649      10
  308697  308694  308700  308703       1  308697  308694 -308700  308703       2
  308694  308700  308706  308709       3  308682  308676  308670  308694      10
  308682  308676  308685  308688       3  308682  308676  308685  308691       3
  308679  308676  308670  308694      10  308679  308676  308685  308688       3
  308679  308676  308685  308691       3  308673  308670  308676  308679      10
  308673  308670  308676  308682      10  308673  308670  308676  308685      10
  308673  308670  308694  308697      19  308673  308670 -308694  308697       3
  308673  308670 -308694  308697      20  308673  308670  308694  308700       3
  308670  308694  308700  308703       2  308667  308664  308670  308673       3
  308667  308664  308670  308676       3  308667  308664  308670  308694       3
  308664  308670  308676  308679      10  308664  308670  308676  308682      10
  308745  308742  308748  308751       1  308745  308742 -308748  308751       2
  308742  308748  308754  308757       3  308727  308718  308712  308730      15
  308724  308718  308712  308730      15  308721  308718  308712  308730      15
  308718  308712  308730  308733      15  308718  308712  308730  308736      15
  308718  308712  308730  308739      15  308715  308712  308706  308742      10
  308715  308712  308718  308721      14  308715  308712  308718  308724      14
  308715  308712  308718  308727      14  308715  308712  308730  308733      14
  308715  308712  308730  308736      14  308715  308712  308730  308739      14
  308709  308706  308712  308715      10  308709  308706  308712  308718      10
  308709  308706  308712  308730      10  308709  308706  308742  308745      19
  308709  308706 -308742  308745       3  308709  308706 -308742  308745      20
  308709  308706  308742  308748       3  308706  308712  308718  308721      15
  308706  308712  308718  308724      15  308706  308712  308718  308727      15
  308706  308712  308730  308733      15  308706  308712  308730  308736      15
  308706  308712  308730  308739      15  308706  308742  308748  308751       2
  308703  308700  308706  308709       3  308703  308700  308706  308712       3
  308703  308700  308706  308742       3  308700  308706  308712  308715      10
  308790  308787  308793  308796       1  308790  308787 -308793  308796       2
  308787  308793  308799  308802       3  308775  308769  308778  308781       3
  308775  308769  308778  308784       3  308772  308769  308778  308781       3
  308772  308769  308778  308784       3  308766  308760  308754  308787      10
  308766  308760  308769  308772      14  308766  308760  308769  308775      14
  308766  308760  308769  308778      10  308763  308760  308754  308787      10
  308763  308760  308769  308772      14  308763  308760  308769  308775      14
  308763  308760  308769  308778      10  308757  308754  308760  308763      10
  308757  308754  308760  308766      10  308757  308754  308760  308769      10
  308757  308754  308787  308790      19  308757  308754 -308787  308790       3
  308757  308754 -308787  308790      20  308757  308754  308787  308793       3
  308754  308760  308769  308772      15  308754  308760  308769  308775      15
  308754  308787  308793  308796       2  308751  308748  308754  308757       3
  308751  308748  308754  308760       3  308751  308748  308754  308787       3
  308748  308754  308760  308763      10  308748  308754  308760  308766      10
  308838  308835  308841  308844       1  308838  308835 -308841  308844       2
  308835  308841  308847  308850       3  308820  308811  308805  308823      15
  308817  308811  308805  308823      15  308814  308811  308805  308823      15
  308811  308805  308823  308826      15  308811  308805  308823  308829      15
  308811  308805  308823  308832      15  308808  308805  308799  308835      10
  308808  308805  308811  308814      14  308808  308805  308811  308817      14
  308808  308805  308811  308820      14  308808  308805  308823  308826      14
  308808  308805  308823  308829      14  308808  308805  308823  308832      14
  308802  308799  308805  308808      10  308802  308799  308805  308811      10
  308802  308799  308805  308823      10  308802  308799  308835  308838      19
  308802  308799 -308835  308838       3  308802  308799 -308835  308838      20
  308802  308799  308835  308841       3  308799  308805  308811  308814      15
  308799  308805  308811  308817      15  308799  308805  308811  308820      15
  308799  308805  308823  308826      15  308799  308805  308823  308829      15
  308799  308805  308823  308832      15  308799  308835  308841  308844       2
  308796  308793  308799  308802       3  308796  308793  308799  308805       3
  308796  308793  308799  308835       3  308793  308799  308805  308808      10
  308880  308877  308883  308886       1  308880  308877 -308883  308886       2
  308877  308883  308889  308892       3  308865  308862  308868  308871       1
  308865  308862 -308868  308871       2  308865  308862  308868  308874       1
  308865  308862 -308868  308874       2  308859  308853  308847  308877      10
  308859  308853  308862  308865      19  308859  308853 -308862  308865       3
  308859  308853 -308862  308865      20  308859  308853  308862  308868       3
  308856  308853  308847  308877      10  308856  308853  308862  308865      19
  308856  308853 -308862  308865       3  308856  308853 -308862  308865      20
  308856  308853  308862  308868       3  308853  308862  308868  308871       2
  308853  308862  308868  308874       2  308850  308847  308853  308856      10
  308850  308847  308853  308859      10  308850  308847  308853  308862      10
  308850  308847  308877  308880      19  308850  308847 -308877  308880       3
  308850  308847 -308877  308880      20  308850  308847  308877  308883       3
  308847  308877  308883  308886       2  308844  308841  308847  308850       3
  308844  308841  308847  308853       3  308844  308841  308847  308877       3
  308841  308847  308853  308856      10  308841  308847  308853  308859      10
  308925  308922  308928  308931       1  308925  308922 -308928  308931       2
  308922  308928  308934  308937       3  308910  308904  308913  308916       3
  308910  308904  308913  308919       3  308907  308904  308913  308916       3
  308907  308904  308913  308919       3  308901  308895  308889  308922      10
  308901  308895  308904  308907      14  308901  308895  308904  308910      14
  308901  308895  308904  308913      10  308898  308895  308889  308922      10
  308898  308895  308904  308907      14  308898  308895  308904  308910      14
  308898  308895  308904  308913      10  308892  308889  308895  308898      10
  308892  308889  308895  308901      10  308892  308889  308895  308904      10
  308892  308889  308922  308925      19  308892  308889 -308922  308925       3
  308892  308889 -308922  308925      20  308892  308889  308922  308928       3
  308889  308895  308904  308907      15  308889  308895  308904  308910      15
  308889  308922  308928  308931       2  308886  308883  308889  308892       3
  308886  308883  308889  308895       3  308886  308883  308889  308922       3
  308883  308889  308895  308898      10  308883  308889  308895  308901      10
  308991  308988  308994  308997       1  308991  308988 -308994  308997       2
  308988  308994  309000  309003       3  308973  308967  308976  308979      10
  308973  308967  308976  308982      10  308973  308967  308976  308985      10
  308970  308967  308976  308979      10  308970  308967  308976  308982      10
  308970  308967  308976  308985      10  308964  308958  308967  308970      10
  308964  308958  308967  308973      10  308964  308958  308967  308976      10
  308961  308958  308967  308970      10  308961  308958  308967  308973      10
  308961  308958  308967  308976      10  308958  308967  308976  308979      10
  308958  308967  308976  308982      10  308958  308967  308976  308985      10
  308955  308949  308958  308961      14  308955  308949  308958  308964      14
  308955  308949  308958  308967      15  308952  308949  308958  308961      14
  308952  308949  308958  308964      14  308952  308949  308958  308967      15
  308949  308958  308967  308970      10  308949  308958  308967  308973      10
  308946  308940  308934  308988      10  308946  308940  308949  308952      14
  308946  308940  308949  308955      14  308946  308940  308949  308958      15
  308943  308940  308934  308988      10  308943  308940  308949  308952      14
  308943  308940  308949  308955      14  308943  308940  308949  308958      15
  308940  308949  308958  308961      15  308940  308949  308958  308964      15
  308937  308934  308940  308943      10  308937  308934  308940  308946      10
  308937  308934  308940  308949      10  308937  308934  308988  308991      19
  308937  308934 -308988  308991       3  308937  308934 -308988  308991      20
  308937  308934  308988  308994       3  308934  308940  308949  308952      15
  308934  308940  308949  308955      15  308934  308988  308994  308997       2
  308931  308928  308934  308937       3  308931  308928  308934  308940       3
  308931  308928  308934  308988       3  308928  308934  308940  308943      10
  308928  308934  308940  308946      10  309057  309054  309060  309063       1
  309057  309054 -309060  309063       2  309054  309060  309066  309069       3
  309039  309033  309042  309045      10  309039  309033  309042  309048      10
  309039  309033  309042  309051      10  309036  309033  309042  309045      10
  309036  309033  309042  309048      10  309036  309033  309042  309051      10
  309030  309024  309033  309036      10  309030  309024  309033  309039      10
  309030  309024  309033  309042      10  309027  309024  309033  309036      10
  309027  309024  309033  309039      10  309027  309024  309033  309042      10
  309024  309033  309042  309045      10  309024  309033  309042  309048      10
  309024  309033  309042  309051      10  309021  309015  309024  309027      14
  309021  309015  309024  309030      14  309021  309015  309024  309033      15
  309018  309015  309024  309027      14  309018  309015  309024  309030      14
  309018  309015  309024  309033      15  309015  309024  309033  309036      10
  309015  309024  309033  309039      10  309012  309006  309000  309054      10
  309012  309006  309015  309018      14  309012  309006  309015  309021      14
  309012  309006  309015  309024      15  309009  309006  309000  309054      10
  309009  309006  309015  309018      14  309009  309006  309015  309021      14
  309009  309006  309015  309024      15  309006  309015  309024  309027      15
  309006  309015  309024  309030      15  309003  309000  309006  309009      10
  309003  309000  309006  309012      10  309003  309000  309006  309015      10
  309003  309000  309054  309057      19  309003  309000 -309054  309057       3
  309003  309000 -309054  309057      20  309003  309000  309054  309060       3
  309000  309006  309015  309018      15  309000  309006  309015  309021      15
  309000  309054  309060  309063       2  308997  308994  309000  309003       3
  308997  308994  309000  309006       3  308997  308994  309000  309054       3
  308994  309000  309006  309009      10  308994  309000  309006  309012      10
  309093  309090  309096  309099       1  309093  309090 -309096  309099       2
  309090  309096  309102  309105       3  309078  309072  309066  309090      10
  309078  309072  309081  309084       3  309078  309072  309081  309087       3
  309075  309072  309066  309090      10  309075  309072  309081  309084       3
  309075  309072  309081  309087       3  309069  309066  309072  309075      10
  309069  309066  309072  309078      10  309069  309066  309072  309081      10
  309069  309066  309090  309093      19  309069  309066 -309090  309093       3
  309069  309066 -309090  309093      20  309069  309066  309090  309096       3
  309066  309090  309096  309099       2  309063  309060  309066  309069       3
  309063  309060  309066  309072       3  309063  309060  309066  309090       3
  309060  309066  309072  309075      10  309060  309066  309072  309078      10
  309165  309162  309168  309171       1  309165  309162 -309168  309171       2
  309162  309168  309174  309177       3  309150  309144  309141  309153      51
  309150  309144 -309141  309153       6  309147  309144  309141  309153      51
  309147  309144 -309141  309153       6  309144  309141  309153  309156      51
  309144  309141 -309153  309156       6  309144  309141  309153  309159      51
  309144  309141 -309153  309159       6  309138  309135  309141  309144      51
  309138  309135 -309141  309144       6  309138  309135  309141  309153      51
  309138  309135 -309141  309153       6  309135  309141  309144  309147      51
  309135  309141 -309144  309147       6  309135  309141  309144  309150      51
  309135  309141 -309144  309150       6  309135  309141  309153  309156      51
  309135  309141 -309153  309156       6  309135  309141  309153  309159      51
  309135  309141 -309153  309159       6  309132  309126  309135  309138      29
  309132  309126  309135  309141      29  309129  309126  309135  309138      29
  309129  309126  309135  309141      29  309123  309117  309126  309129      10
  309123  309117  309126  309132      10  309123  309117  309126  309135      10
  309120  309117  309126  309129      10  309120  309117  309126  309132      10
  309120  309117  309126  309135      10  309117  309126  309135  309138      29
  309114  309108  309102  309162      10  309114  309108  309117  309120      14
  309114  309108  309117  309123      14  309114  309108  309117  309126      15
  309111  309108  309102  309162      10  309111  309108  309117  309120      14
  309111  309108  309117  309123      14  309111  309108  309117  309126      15
  309108  309117  309126  309129      10  309108  309117  309126  309132      10
  309105  309102  309108  309111      10  309105  309102  309108  309114      10
  309105  309102  309108  309117      10  309105  309102  309162  309165      19
  309105  309102 -309162  309165       3  309105  309102 -309162  309165      20
  309105  309102  309162  309168       3  309102  309108  309117  309120      15
  309102  309108  309117  309123      15  309102  309162  309168  309171       2
  309099  309096  309102  309105       3  309099  309096  309102  309108       3
  309099  309096  309102  309162       3  309096  309102  309108  309111      10
  309096  309102  309108  309114      10  309213  309210  309216  309219       1
  309213  309210 -309216  309219       2  309210  309216  309222  309225       3
  309195  309186  309180  309198      15  309192  309186  309180  309198      15
  309189  309186  309180  309198      15  309186  309180  309198  309201      15
  309186  309180  309198  309204      15  309186  309180  309198  309207      15
  309183  309180  309174  309210      10  309183  309180  309186  309189      14
  309183  309180  309186  309192      14  309183  309180  309186  309195      14
  309183  309180  309198  309201      14  309183  309180  309198  309204      14
  309183  309180  309198  309207      14  309177  309174  309180  309183      10
  309177  309174  309180  309186      10  309177  309174  309180  309198      10
  309177  309174  309210  309213      19  309177  309174 -309210  309213       3
  309177  309174 -309210  309213      20  309177  309174  309210  309216       3
  309174  309180  309186  309189      15  309174  309180  309186  309192      15
  309174  309180  309186  309195      15  309174  309180  309198  309201      15
  309174  309180  309198  309204      15  309174  309180  309198  309207      15
  309174  309210  309216  309219       2  309171  309168  309174  309177       3
  309171  309168  309174  309180       3  309171  309168  309174  309210       3
  309168  309174  309180  309183      10  309255  309252  309258  309261       1
  309255  309252 -309258  309261       2  309252  309258  309264  309267       3
  309243  309234  309228  309246      90  309243  309234 -309228  309246      29
  309240  309234  309228  309246      90  309240  309234 -309228  309246      29
  309237  309234  309228  309246      90  309237  309234 -309228  309246      29
  309234  309228  309246  309249      91  309234  309228 -309246  309249      92
  309234  309228 -309246  309249      93  309234  309228 -309246  309249      94
  309231  309228  309222  309252      10  309231  309228  309234  309237      10
  309231  309228  309234  309240      10  309231  309228  309234  309243      10
  309231  309228  309246  309249      95  309225  309222  309228  309231      10
  309225  309222  309228  309234      10  309225  309222  309228  309246      90
  309225  309222 -309228  309246      29  309225  309222  309252  309255      19
  309225  309222 -309252  309255       3  309225  309222 -309252  309255      20
  309225  309222  309252  309258       3  309222  309228  309234  309237      15
  309222  309228  309234  309240      15  309222  309228  309234  309243      15
  309222  309228  309246  309249      96  309222  309228 -309246  309249      97
  309222  309228 -309246  309249      93  309222  309228 -309246  309249      98
  309222  309252  309258  309261       2  309219  309216  309222  309225       3
  309219  309216  309222  309228       3  309219  309216  309222  309252       3
  309216  309222  309228  309231      10  309291  309288  309294  309297       1
  309291  309288 -309294  309297       2  309288  309294  309300  309303       3
  309276  309270  309264  309288      10  309276  309270  309279  309282       3
  309276  309270  309279  309285       3  309273  309270  309264  309288      10
  309273  309270  309279  309282       3  309273  309270  309279  309285       3
  309267  309264  309270  309273      10  309267  309264  309270  309276      10
  309267  309264  309270  309279      10  309267  309264  309288  309291      19
  309267  309264 -309288  309291       3  309267  309264 -309288  309291      20
  309267  309264  309288  309294       3  309264  309288  309294  309297       2
  309261  309258  309264  309267       3  309261  309258  309264  309270       3
  309261  309258  309264  309288       3  309258  309264  309270  309273      10
  309258  309264  309270  309276      10  309321  309318  309324  309327       1
  309321  309318 -309324  309327       2  309318  309324  309330  309333       3
  309315  309306  309300  309318      10  309312  309306  309300  309318      10
  309309  309306  309300  309318      10  309303  309300  309306  309309      10
  309303  309300  309306  309312      10  309303  309300  309306  309315      10
  309303  309300  309318  309321      19  309303  309300 -309318  309321       3
  309303  309300 -309318  309321      20  309303  309300  309318  309324       3
  309300  309318  309324  309327       2  309297  309294  309300  309303       3
  309297  309294  309300  309306       3  309297  309294  309300  309318       3
  309294  309300  309306  309309      10  309294  309300  309306  309312      10
  309294  309300  309306  309315      10  309378  309375  309381  309384       1
  309378  309375 -309381  309384       2  309375  309381  309387  309390       3
  309360  309351  309345  309363      15  309357  309351  309345  309363      15
  309354  309351  309345  309363      15  309351  309345  309363  309366      15
  309351  309345  309363  309369      15  309351  309345  309363  309372      15
  309348  309345  309351  309354      14  309348  309345  309351  309357      14
  309348  309345  309351  309360      14  309348  309345  309363  309366      14
  309348  309345  309363  309369      14  309348  309345  309363  309372      14
  309342  309336  309330  309375      10  309342  309336  309345  309348      14
  309342  309336  309345  309351      15  309342  309336  309345  309363      15
  309339  309336  309330  309375      10  309339  309336  309345  309348      14
  309339  309336  309345  309351      15  309339  309336  309345  309363      15
  309336  309345  309351  309354      15  309336  309345  309351  309357      15
  309336  309345  309351  309360      15  309336  309345  309363  309366      15
  309336  309345  309363  309369      15  309336  309345  309363  309372      15
  309333  309330  309336  309339      10  309333  309330  309336  309342      10
  309333  309330  309336  309345      10  309333  309330  309375  309378      19
  309333  309330 -309375  309378       3  309333  309330 -309375  309378      20
  309333  309330  309375  309381       3  309330  309336  309345  309348      15
  309330  309375  309381  309384       2  309327  309324  309330  309333       3
  309327  309324  309330  309336       3  309327  309324  309330  309375       3
  309324  309330  309336  309339      10  309324  309330  309336  309342      10
  309420  309417  309423  309426       1  309420  309417 -309423  309426       2
  309417  309423  309429  309432       3  309405  309402  309408  309411       1
  309405  309402 -309408  309411       2  309405  309402  309408  309414       1
  309405  309402 -309408  309414       2  309399  309393  309387  309417      10
  309399  309393  309402  309405      19  309399  309393 -309402  309405       3
  309399  309393 -309402  309405      20  309399  309393  309402  309408       3
  309396  309393  309387  309417      10  309396  309393  309402  309405      19
  309396  309393 -309402  309405       3  309396  309393 -309402  309405      20
  309396  309393  309402  309408       3  309393  309402  309408  309411       2
  309393  309402  309408  309414       2  309390  309387  309393  309396      10
  309390  309387  309393  309399      10  309390  309387  309393  309402      10
  309390  309387  309417  309420      19  309390  309387 -309417  309420       3
  309390  309387 -309417  309420      20  309390  309387  309417  309423       3
  309387  309417  309423  309426       2  309384  309381  309387  309390       3
  309384  309381  309387  309393       3  309384  309381  309387  309417       3
  309381  309387  309393  309396      10  309381  309387  309393  309399      10
  309450  309447  309453  309456       1  309450  309447 -309453  309456       2
  309447  309453  309459  309462       3  309444  309435  309429  309447      10
  309441  309435  309429  309447      10  309438  309435  309429  309447      10
  309432  309429  309435  309438      10  309432  309429  309435  309441      10
  309432  309429  309435  309444      10  309432  309429  309447  309450      19
  309432  309429 -309447  309450       3  309432  309429 -309447  309450      20
  309432  309429  309447  309453       3  309429  309447  309453  309456       2
  309426  309423  309429  309432       3  309426  309423  309429  309435       3
  309426  309423  309429  309447       3  309423  309429  309435  309438      10
  309423  309429  309435  309441      10  309423  309429  309435  309444      10
  309492  309489  309495  309498       1  309492  309489 -309495  309498       2
  309489  309495  309501  309504       3  309480  309471  309465  309483      90
  309480  309471 -309465  309483      29  309477  309471  309465  309483      90
  309477  309471 -309465  309483      29  309474  309471  309465  309483      90
  309474  309471 -309465  309483      29  309471  309465  309483  309486      91
  309471  309465 -309483  309486      92  309471  309465 -309483  309486      93
  309471  309465 -309483  309486      94  309468  309465  309459  309489      10
  309468  309465  309471  309474      10  309468  309465  309471  309477      10
  309468  309465  309471  309480      10  309468  309465  309483  309486      95
  309462  309459  309465  309468      10  309462  309459  309465  309471      10
  309462  309459  309465  309483      90  309462  309459 -309465  309483      29
  309462  309459  309489  309492      19  309462  309459 -309489  309492       3
  309462  309459 -309489  309492      20  309462  309459  309489  309495       3
  309459  309465  309471  309474      15  309459  309465  309471  309477      15
  309459  309465  309471  309480      15  309459  309465  309483  309486      96
  309459  309465 -309483  309486      97  309459  309465 -309483  309486      93
  309459  309465 -309483  309486      98  309459  309489  309495  309498       2
  309456  309453  309459  309462       3  309456  309453  309459  309465       3
  309456  309453  309459  309489       3  309453  309459  309465  309468      10
  309564  309561  309567  309570       1  309564  309561 -309567  309570       2
  309561  309567  309573  309576       3  309549  309543  309540  309552      51
  309549  309543 -309540  309552       6  309546  309543  309540  309552      51
  309546  309543 -309540  309552       6  309543  309540  309552  309555      51
  309543  309540 -309552  309555       6  309543  309540  309552  309558      51
  309543  309540 -309552  309558       6  309537  309534  309540  309543      51
  309537  309534 -309540  309543       6  309537  309534  309540  309552      51
  309537  309534 -309540  309552       6  309534  309540  309543  309546      51
  309534  309540 -309543  309546       6  309534  309540  309543  309549      51
  309534  309540 -309543  309549       6  309534  309540  309552  309555      51
  309534  309540 -309552  309555       6  309534  309540  309552  309558      51
  309534  309540 -309552  309558       6  309531  309525  309534  309537      29
  309531  309525  309534  309540      29  309528  309525  309534  309537      29
  309528  309525  309534  309540      29  309522  309516  309525  309528      10
  309522  309516  309525  309531      10  309522  309516  309525  309534      10
  309519  309516  309525  309528      10  309519  309516  309525  309531      10
  309519  309516  309525  309534      10  309516  309525  309534  309537      29
  309513  309507  309501  309561      10  309513  309507  309516  309519      14
  309513  309507  309516  309522      14  309513  309507  309516  309525      15
  309510  309507  309501  309561      10  309510  309507  309516  309519      14
  309510  309507  309516  309522      14  309510  309507  309516  309525      15
  309507  309516  309525  309528      10  309507  309516  309525  309531      10
  309504  309501  309507  309510      10  309504  309501  309507  309513      10
  309504  309501  309507  309516      10  309504  309501  309561  309564      19
  309504  309501 -309561  309564       3  309504  309501 -309561  309564      20
  309504  309501  309561  309567       3  309501  309507  309516  309519      15
  309501  309507  309516  309522      15  309501  309561  309567  309570       2
  309498  309495  309501  309504       3  309498  309495  309501  309507       3
  309498  309495  309501  309561       3  309495  309501  309507  309510      10
  309495  309501  309507  309513      10  309594  309591  309597  309600       1
  309594  309591 -309597  309600       2  309591  309597  309603  309606       3
  309588  309579  309573  309591      10  309585  309579  309573  309591      10
  309582  309579  309573  309591      10  309576  309573  309579  309582      10
  309576  309573  309579  309585      10  309576  309573  309579  309588      10
  309576  309573  309591  309594      19  309576  309573 -309591  309594       3
  309576  309573 -309591  309594      20  309576  309573  309591  309597       3
  309573  309591  309597  309600       2  309570  309567  309573  309576       3
  309570  309567  309573  309579       3  309570  309567  309573  309591       3
  309567  309573  309579  309582      10  309567  309573  309579  309585      10
  309567  309573  309579  309588      10  309624  309621  309627  309630       1
  309624  309621 -309627  309630       2  309621  309627  309633  309636       3
  309618  309609  309603  309621      10  309615  309609  309603  309621      10
  309612  309609  309603  309621      10  309606  309603  309609  309612      10
  309606  309603  309609  309615      10  309606  309603  309609  309618      10
  309606  309603  309621  309624      19  309606  309603 -309621  309624       3
  309606  309603 -309621  309624      20  309606  309603  309621  309627       3
  309603  309621  309627  309630       2  309600  309597  309603  309606       3
  309600  309597  309603  309609       3  309600  309597  309603  309621       3
  309597  309603  309609  309612      10  309597  309603  309609  309615      10
  309597  309603  309609  309618      10  309672  309669  309675  309678       1
  309672  309669 -309675  309678       2  309669  309675  309681  309684       3
  309654  309645  309639  309657      15  309651  309645  309639  309657      15
  309648  309645  309639  309657      15  309645  309639  309657  309660      15
  309645  309639  309657  309663      15  309645  309639  309657  309666      15
  309642  309639  309633  309669      10  309642  309639  309645  309648      14
  309642  309639  309645  309651      14  309642  309639  309645  309654      14
  309642  309639  309657  309660      14  309642  309639  309657  309663      14
  309642  309639  309657  309666      14  309636  309633  309639  309642      10
  309636  309633  309639  309645      10  309636  309633  309639  309657      10
  309636  309633  309669  309672      19  309636  309633 -309669  309672       3
  309636  309633 -309669  309672      20  309636  309633  309669  309675       3
  309633  309639  309645  309648      15  309633  309639  309645  309651      15
  309633  309639  309645  309654      15  309633  309639  309657  309660      15
  309633  309639  309657  309663      15  309633  309639  309657  309666      15
  309633  309669  309675  309678       2  309630  309627  309633  309636       3
  309630  309627  309633  309639       3  309630  309627  309633  309669       3
  309627  309633  309639  309642      10  309717  309714  309720  309723       1
  309717  309714 -309720  309723       2  309714  309720  309726  309729       3
  309702  309696  309705  309708       3  309702  309696  309705  309711       3
  309699  309696  309705  309708       3  309699  309696  309705  309711       3
  309693  309687  309681  309714      10  309693  309687  309696  309699      14
  309693  309687  309696  309702      14  309693  309687  309696  309705      10
  309690  309687  309681  309714      10  309690  309687  309696  309699      14
  309690  309687  309696  309702      14  309690  309687  309696  309705      10
  309684  309681  309687  309690      10  309684  309681  309687  309693      10
  309684  309681  309687  309696      10  309684  309681  309714  309717      19
  309684  309681 -309714  309717       3  309684  309681 -309714  309717      20
  309684  309681  309714  309720       3  309681  309687  309696  309699      15
  309681  309687  309696  309702      15  309681  309714  309720  309723       2
  309678  309675  309681  309684       3  309678  309675  309681  309687       3
  309678  309675  309681  309714       3  309675  309681  309687  309690      10
  309675  309681  309687  309693      10  309762  309759  309765  309768       1
  309762  309759 -309765  309768       2  309759  309765  309771  309774       3
  309759  309765  309771  309777       3  309747  309741  309750  309753       3
  309747  309741  309750  309756       3  309744  309741  309750  309753       3
  309744  309741  309750  309756       3  309738  309732  309726  309759      10
  309738  309732  309741  309744      14  309738  309732  309741  309747      14
  309738  309732  309741  309750      10  309735  309732  309726  309759      10
  309735  309732  309741  309744      14  309735  309732  309741  309747      14
  309735  309732  309741  309750      10  309729  309726  309732  309735      10
  309729  309726  309732  309738      10  309729  309726  309732  309741      10
  309729  309726  309759  309762      19  309729  309726 -309759  309762       3
  309729  309726 -309759  309762      20  309729  309726  309759  309765       3
  309726  309732  309741  309744      15  309726  309732  309741  309747      15
  309726  309759  309765  309768       2  309723  309720  309726  309729       3
  309723  309720  309726  309732       3  309723  309720  309726  309759       3
  309720  309726  309732  309735      10  309720  309726  309732  309738      10
  309783  309780  309786  309789       1  309783  309780 -309786  309789       2
  309780  309786  309792  309795       3  309777  309771  309780  309783      19
  309777  309771 -309780  309783       3  309777  309771 -309780  309783      20
  309777  309771  309780  309786       3  309774  309771  309780  309783      19
  309774  309771 -309780  309783       3  309774  309771 -309780  309783      20
  309774  309771  309780  309786       3  309771  309780  309786  309789       2
  309768  309765  309771  309774       3  309768  309765  309771  309777       3
  309768  309765  309771  309780       3  309840  309837  309843  309846       1
  309840  309837 -309843  309846       2  309837  309843  309849  309852       3
  309822  309816  309825  309828      14  309822  309816  309825  309831      14
  309822  309816  309825  309834      14  309819  309816  309825  309828      14
  309819  309816  309825  309831      14  309819  309816  309825  309834      14
  309813  309804  309798  309816      15  309810  309804  309798  309816      15
  309807  309804  309798  309816      15  309804  309798  309816  309819      15
  309804  309798  309816  309822      15  309801  309798  309792  309837      10
  309801  309798  309804  309807      14  309801  309798  309804  309810      14
  309801  309798  309804  309813      14  309801  309798  309816  309819      14
  309801  309798  309816  309822      14  309801  309798  309816  309825      15
  309798  309816  309825  309828      15  309798  309816  309825  309831      15
  309798  309816  309825  309834      15  309795  309792  309798  309801      10
  309795  309792  309798  309804      10  309795  309792  309798  309816      10
  309795  309792  309837  309840      19  309795  309792 -309837  309840       3
  309795  309792 -309837  309840      20  309795  309792  309837  309843       3
  309792  309798  309804  309807      15  309792  309798  309804  309810      15
  309792  309798  309804  309813      15  309792  309798  309816  309819      15
  309792  309798  309816  309822      15  309792  309837  309843  309846       2
  309789  309786  309792  309795       3  309789  309786  309792  309798       3
  309789  309786  309792  309837       3  309786  309792  309798  309801      10
  309888  309885  309891  309894       1  309888  309885 -309891  309894       2
  309885  309891  309897  309900       3  309870  309861  309855  309873      15
  309867  309861  309855  309873      15  309864  309861  309855  309873      15
  309861  309855  309873  309876      15  309861  309855  309873  309879      15
  309861  309855  309873  309882      15  309858  309855  309849  309885      10
  309858  309855  309861  309864      14  309858  309855  309861  309867      14
  309858  309855  309861  309870      14  309858  309855  309873  309876      14
  309858  309855  309873  309879      14  309858  309855  309873  309882      14
  309852  309849  309855  309858      10  309852  309849  309855  309861      10
  309852  309849  309855  309873      10  309852  309849  309885  309888      19
  309852  309849 -309885  309888       3  309852  309849 -309885  309888      20
  309852  309849  309885  309891       3  309849  309855  309861  309864      15
  309849  309855  309861  309867      15  309849  309855  309861  309870      15
  309849  309855  309873  309876      15  309849  309855  309873  309879      15
  309849  309855  309873  309882      15  309849  309885  309891  309894       2
  309846  309843  309849  309852       3  309846  309843  309849  309855       3
  309846  309843  309849  309885       3  309843  309849  309855  309858      10
  309945  309942  309948  309951       1  309945  309942 -309948  309951       2
  309942  309948  309954  309957       3  309942  309948  309954  309960       3
  309927  309918  309912  309930      15  309924  309918  309912  309930      15
  309921  309918  309912  309930      15  309918  309912  309930  309933      15
  309918  309912  309930  309936      15  309918  309912  309930  309939      15
  309915  309912  309918  309921      14  309915  309912  309918  309924      14
  309915  309912  309918  309927      14  309915  309912  309930  309933      14
  309915  309912  309930  309936      14  309915  309912  309930  309939      14
  309909  309903  309897  309942      10  309909  309903  309912  309915      14
  309909  309903  309912  309918      15  309909  309903  309912  309930      15
  309906  309903  309897  309942      10  309906  309903  309912  309915      14
  309906  309903  309912  309918      15  309906  309903  309912  309930      15
  309903  309912  309918  309921      15  309903  309912  309918  309924      15
  309903  309912  309918  309927      15  309903  309912  309930  309933      15
  309903  309912  309930  309936      15  309903  309912  309930  309939      15
  309900  309897  309903  309906      10  309900  309897  309903  309909      10
  309900  309897  309903  309912      10  309900  309897  309942  309945      19
  309900  309897 -309942  309945       3  309900  309897 -309942  309945      20
  309900  309897  309942  309948       3  309897  309903  309912  309915      15
  309897  309942  309948  309951       2  309894  309891  309897  309900       3
  309894  309891  309897  309903       3  309894  309891  309897  309942       3
  309891  309897  309903  309906      10  309891  309897  309903  309909      10
  309966  309963  309969  309972       1  309966  309963 -309969  309972       2
  309963  309969  309975  309978       3  309963  309969  309975  309981       3
  309960  309954  309963  309966      19  309960  309954 -309963  309966       3
  309960  309954 -309963  309966      20  309960  309954  309963  309969       3
  309957  309954  309963  309966      19  309957  309954 -309963  309966       3
  309957  309954 -309963  309966      20  309957  309954  309963  309969       3
  309954  309963  309969  309972       2  309951  309948  309954  309957       3
  309951  309948  309954  309960       3  309951  309948  309954  309963       3
  309987  309984  309990  309993       1  309987  309984 -309990  309993       2
  309984  309990  309996  309999       3  309984  309990  309996  310002       3
  309981  309975  309984  309987      19  309981  309975 -309984  309987       3
  309981  309975 -309984  309987      20  309981  309975  309984  309990       3
  309978  309975  309984  309987      19  309978  309975 -309984  309987       3
  309978  309975 -309984  309987      20  309978  309975  309984  309990       3
  309975  309984  309990  309993       2  309972  309969  309975  309978       3
  309972  309969  309975  309981       3  309972  309969  309975  309984       3
  310008  310005  310011  310014       1  310008  310005 -310011  310014       2
  310005  310011  310017  310020       3  310002  309996  310005  310008      19
  310002  309996 -310005  310008       3  310002  309996 -310005  310008      20
  310002  309996  310005  310011       3  309999  309996  310005  310008      19
  309999  309996 -310005  310008       3  309999  309996 -310005  310008      20
  309999  309996  310005  310011       3  309996  310005  310011  310014       2
  309993  309990  309996  309999       3  309993  309990  309996  310002       3
  309993  309990  309996  310005       3  310041  310038  310044  310047       1
  310041  310038 -310044  310047       2  310038  310044  310050  310053       3
  310029  310023  310017  310038      10  310029  310023  310032  310035     168
  310026  310023  310017  310038      10  310026  310023  310032  310035     168
  310020  310017  310023  310026      10  310020  310017  310023  310029      10
  310020  310017  310023  310032      10  310020  310017  310038  310041      19
  310020  310017 -310038  310041       3  310020  310017 -310038  310041      20
  310020  310017  310038  310044       3  310017  310023  310032  310035     169
  310017  310023 -310032  310035     170  310017  310023 -310032  310035     171
  310017  310023 -310032  310035     172  310017  310038  310044  310047       2
  310014  310011  310017  310020       3  310014  310011  310017  310023       3
  310014  310011  310017  310038       3  310011  310017  310023  310026      10
  310011  310017  310023  310029      10  310071  310068  310074  310077       1
  310071  310068 -310074  310077       2  310068  310074  310080  310083       3
  310065  310056  310050  310068      10  310062  310056  310050  310068      10
  310059  310056  310050  310068      10  310053  310050  310056  310059      10
  310053  310050  310056  310062      10  310053  310050  310056  310065      10
  310053  310050  310068  310071      19  310053  310050 -310068  310071       3
  310053  310050 -310068  310071      20  310053  310050  310068  310074       3
  310050  310068  310074  310077       2  310047  310044  310050  310053       3
  310047  310044  310050  310056       3  310047  310044  310050  310068       3
  310044  310050  310056  310059      10  310044  310050  310056  310062      10
  310044  310050  310056  310065      10  310128  310125  310131  310134       1
  310128  310125 -310131  310134       2  310125  310131  310137  310140       3
  310110  310101  310095  310113      15  310107  310101  310095  310113      15
  310104  310101  310095  310113      15  310101  310095  310113  310116      15
  310101  310095  310113  310119      15  310101  310095  310113  310122      15
  310098  310095  310101  310104      14  310098  310095  310101  310107      14
  310098  310095  310101  310110      14  310098  310095  310113  310116      14
  310098  310095  310113  310119      14  310098  310095  310113  310122      14
  310092  310086  310080  310125      10  310092  310086  310095  310098      14
  310092  310086  310095  310101      15  310092  310086  310095  310113      15
  310089  310086  310080  310125      10  310089  310086  310095  310098      14
  310089  310086  310095  310101      15  310089  310086  310095  310113      15
  310086  310095  310101  310104      15  310086  310095  310101  310107      15
  310086  310095  310101  310110      15  310086  310095  310113  310116      15
  310086  310095  310113  310119      15  310086  310095  310113  310122      15
  310083  310080  310086  310089      10  310083  310080  310086  310092      10
  310083  310080  310086  310095      10  310083  310080  310125  310128      19
  310083  310080 -310125  310128       3  310083  310080 -310125  310128      20
  310083  310080  310125  310131       3  310080  310086  310095  310098      15
  310080  310125  310131  310134       2  310077  310074  310080  310083       3
  310077  310074  310080  310086       3  310077  310074  310080  310125       3
  310074  310080  310086  310089      10  310074  310080  310086  310092      10
  310185  310182  310188  310191       1  310185  310182 -310188  310191       2
  310182  310188  310194  310197       3  310167  310158  310152  310170      15
  310164  310158  310152  310170      15  310161  310158  310152  310170      15
  310158  310152  310170  310173      15  310158  310152  310170  310176      15
  310158  310152  310170  310179      15  310155  310152  310158  310161      14
  310155  310152  310158  310164      14  310155  310152  310158  310167      14
  310155  310152  310170  310173      14  310155  310152  310170  310176      14
  310155  310152  310170  310179      14  310149  310143  310137  310182      10
  310149  310143  310152  310155      14  310149  310143  310152  310158      15
  310149  310143  310152  310170      15  310146  310143  310137  310182      10
  310146  310143  310152  310155      14  310146  310143  310152  310158      15
  310146  310143  310152  310170      15  310143  310152  310158  310161      15
  310143  310152  310158  310164      15  310143  310152  310158  310167      15
  310143  310152  310170  310173      15  310143  310152  310170  310176      15
  310143  310152  310170  310179      15  310140  310137  310143  310146      10
  310140  310137  310143  310149      10  310140  310137  310143  310152      10
  310140  310137  310182  310185      19  310140  310137 -310182  310185       3
  310140  310137 -310182  310185      20  310140  310137  310182  310188       3
  310137  310143  310152  310155      15  310137  310182  310188  310191       2
  310134  310131  310137  310140       3  310134  310131  310137  310143       3
  310134  310131  310137  310182       3  310131  310137  310143  310146      10
  310131  310137  310143  310149      10  310257  310254  310260  310263       1
  310257  310254 -310260  310263       2  310254  310260  310266  310269       3
  310242  310236  310233  310245      51  310242  310236 -310233  310245       6
  310239  310236  310233  310245      51  310239  310236 -310233  310245       6
  310236  310233  310245  310248      51  310236  310233 -310245  310248       6
  310236  310233  310245  310251      51  310236  310233 -310245  310251       6
  310230  310227  310233  310236      51  310230  310227 -310233  310236       6
  310230  310227  310233  310245      51  310230  310227 -310233  310245       6
  310227  310233  310236  310239      51  310227  310233 -310236  310239       6
  310227  310233  310236  310242      51  310227  310233 -310236  310242       6
  310227  310233  310245  310248      51  310227  310233 -310245  310248       6
  310227  310233  310245  310251      51  310227  310233 -310245  310251       6
  310224  310218  310227  310230      29  310224  310218  310227  310233      29
  310221  310218  310227  310230      29  310221  310218  310227  310233      29
  310215  310209  310218  310221      10  310215  310209  310218  310224      10
  310215  310209  310218  310227      10  310212  310209  310218  310221      10
  310212  310209  310218  310224      10  310212  310209  310218  310227      10
  310209  310218  310227  310230      29  310206  310200  310194  310254      10
  310206  310200  310209  310212      14  310206  310200  310209  310215      14
  310206  310200  310209  310218      15  310203  310200  310194  310254      10
  310203  310200  310209  310212      14  310203  310200  310209  310215      14
  310203  310200  310209  310218      15  310200  310209  310218  310221      10
  310200  310209  310218  310224      10  310197  310194  310200  310203      10
  310197  310194  310200  310206      10  310197  310194  310200  310209      10
  310197  310194  310254  310257      19  310197  310194 -310254  310257       3
  310197  310194 -310254  310257      20  310197  310194  310254  310260       3
  310194  310200  310209  310212      15  310194  310200  310209  310215      15
  310194  310254  310260  310263       2  310191  310188  310194  310197       3
  310191  310188  310194  310200       3  310191  310188  310194  310254       3
  310188  310194  310200  310203      10  310188  310194  310200  310206      10
  310290  310287  310293  310296       1  310290  310287 -310293  310296       2
  310287  310293  310299  310302       3  310278  310272  310266  310287      10
  310278  310272  310281  310284     168  310275  310272  310266  310287      10
  310275  310272  310281  310284     168  310269  310266  310272  310275      10
  310269  310266  310272  310278      10  310269  310266  310272  310281      10
  310269  310266  310287  310290      19  310269  310266 -310287  310290       3
  310269  310266 -310287  310290      20  310269  310266  310287  310293       3
  310266  310272  310281  310284     169  310266  310272 -310281  310284     170
  310266  310272 -310281  310284     171  310266  310272 -310281  310284     172
  310266  310287  310293  310296       2  310263  310260  310266  310269       3
  310263  310260  310266  310272       3  310263  310260  310266  310287       3
  310260  310266  310272  310275      10  310260  310266  310272  310278      10
  310344  310350  310353  310356       3  310344  310350  310353  310359       3
  310344  310350  310380  310383       3  310329  310323  310332  310335      14
  310329  310323  310332  310338      14  310329  310323  310332  310341      14
  310326  310323  310332  310335      14  310326  310323  310332  310338      14
  310326  310323  310332  310341      14  310320  310311  310305  310323      15
  310317  310311  310305  310323      15  310314  310311  310305  310323      15
  310311  310305  310323  310326      15  310311  310305  310323  310329      15
  310308  310305  310299  310344      10  310308  310305  310311  310314      14
  310308  310305  310311  310317      14  310308  310305  310311  310320      14
  310308  310305  310323  310326      14  310308  310305  310323  310329      14
  310308  310305  310323  310332      15  310305  310323  310332  310335      15
  310305  310323  310332  310338      15  310305  310323  310332  310341      15
  310302  310299  310305  310308      10  310302  310299  310305  310311      10
  310302  310299  310305  310323      10  310302  310299  310344  310347      19
  310302  310299 -310344  310347       3  310302  310299 -310344  310347      20
  310302  310299  310344  310350       3  310299  310305  310311  310314      15
  310299  310305  310311  310317      15  310299  310305  310311  310320      15
  310299  310305  310323  310326      15  310299  310305  310323  310329      15
  310296  310293  310299  310302       3  310296  310293  310299  310305       3
  310296  310293  310299  310344       3  310293  310299  310305  310308      10
  310389  310386  310392  310395       1  310389  310386 -310392  310395       2
  310386  310392  310398  310401       3  310383  310380  310386  310389      19
  310383  310380 -310386  310389       3  310383  310380 -310386  310389      20
  310383  310380  310386  310392       3  310380  310386  310392  310395       2
  310377  310371  310380  310383      10  310377  310371  310380  310386      10
  310374  310371  310380  310383      10  310374  310371  310380  310386      10
  310368  310362  310371  310374      14  310368  310362  310371  310377      14
  310368  310362  310371  310380      15  310365  310362  310371  310374      14
  310365  310362  310371  310377      14  310365  310362  310371  310380      15
  310362  310371  310380  310383      10  310359  310353  310350  310380       3
  310359  310353  310362  310365      10  310359  310353  310362  310368      10
  310359  310353  310362  310371      10  310356  310353  310350  310380       3
  310356  310353  310362  310365      10  310356  310353  310362  310368      10
  310356  310353  310362  310371      10  310353  310350  310380  310383       3
  310353  310362  310371  310374      15  310353  310362  310371  310377      15
  310350  310353  310362  310365      10  310350  310353  310362  310368      10
  310350  310380  310371  310374      10  310350  310380  310371  310377      10
  310419  310416  310422  310425       1  310419  310416 -310422  310425       2
  310416  310422  310428  310431       3  310413  310404  310398  310416      10
  310410  310404  310398  310416      10  310407  310404  310398  310416      10
  310401  310398  310404  310407      10  310401  310398  310404  310410      10
  310401  310398  310404  310413      10  310401  310398  310416  310419      19
  310401  310398 -310416  310419       3  310401  310398 -310416  310419      20
  310401  310398  310416  310422       3  310398  310416  310422  310425       2
  310395  310392  310398  310401       3  310395  310392  310398  310404       3
  310395  310392  310398  310416       3  310392  310398  310404  310407      10
  310392  310398  310404  310410      10  310392  310398  310404  310413      10
  310476  310473  310479  310482       1  310476  310473 -310479  310482       2
  310473  310479  310485  310488       3  310458  310449  310443  310461      15
  310455  310449  310443  310461      15  310452  310449  310443  310461      15
  310449  310443  310461  310464      15  310449  310443  310461  310467      15
  310449  310443  310461  310470      15  310446  310443  310449  310452      14
  310446  310443  310449  310455      14  310446  310443  310449  310458      14
  310446  310443  310461  310464      14  310446  310443  310461  310467      14
  310446  310443  310461  310470      14  310440  310434  310428  310473      10
  310440  310434  310443  310446      14  310440  310434  310443  310449      15
  310440  310434  310443  310461      15  310437  310434  310428  310473      10
  310437  310434  310443  310446      14  310437  310434  310443  310449      15
  310437  310434  310443  310461      15  310434  310443  310449  310452      15
  310434  310443  310449  310455      15  310434  310443  310449  310458      15
  310434  310443  310461  310464      15  310434  310443  310461  310467      15
  310434  310443  310461  310470      15  310431  310428  310434  310437      10
  310431  310428  310434  310440      10  310431  310428  310434  310443      10
  310431  310428  310473  310476      19  310431  310428 -310473  310476       3
  310431  310428 -310473  310476      20  310431  310428  310473  310479       3
  310428  310434  310443  310446      15  310428  310473  310479  310482       2
  310425  310422  310428  310431       3  310425  310422  310428  310434       3
  310425  310422  310428  310473       3  310422  310428  310434  310437      10
  310422  310428  310434  310440      10  310512  310509  310515  310518       1
  310512  310509 -310515  310518       2  310509  310515  310521  310524       3
  310497  310491  310485  310509      10  310497  310491  310500  310503       3
  310497  310491  310500  310506       3  310494  310491  310485  310509      10
  310494  310491  310500  310503       3  310494  310491  310500  310506       3
  310488  310485  310491  310494      10  310488  310485  310491  310497      10
  310488  310485  310491  310500      10  310488  310485  310509  310512      19
  310488  310485 -310509  310512       3  310488  310485 -310509  310512      20
  310488  310485  310509  310515       3  310485  310509  310515  310518       2
  310482  310479  310485  310488       3  310482  310479  310485  310491       3
  310482  310479  310485  310509       3  310479  310485  310491  310494      10
  310479  310485  310491  310497      10  310545  310542  310548  310551       1
  310545  310542 -310548  310551       2  310542  310548  310554  310557       3
  310533  310527  310521  310542      10  310533  310527  310536  310539      95
  310530  310527  310521  310542      10  310530  310527  310536  310539      95
  310524  310521  310527  310530      10  310524  310521  310527  310533      10
  310524  310521  310527  310536      90  310524  310521 -310527  310536      29
  310524  310521  310542  310545      19  310524  310521 -310542  310545       3
  310524  310521 -310542  310545      20  310524  310521  310542  310548       3
  310521  310527  310536  310539     127  310521  310527 -310536  310539     128
  310521  310527 -310536  310539     129  310521  310527 -310536  310539     130
  310521  310542  310548  310551       2  310518  310515  310521  310524       3
  310518  310515  310521  310527       3  310518  310515  310521  310542       3
  310515  310521  310527  310530      10  310515  310521  310527  310533      10
  310602  310599  310605  310608       1  310602  310599 -310605  310608       2
  310599  310605  310611  310614       3  310584  310575  310569  310587      15
  310581  310575  310569  310587      15  310578  310575  310569  310587      15
  310575  310569  310587  310590      15  310575  310569  310587  310593      15
  310575  310569  310587  310596      15  310572  310569  310575  310578      14
  310572  310569  310575  310581      14  310572  310569  310575  310584      14
  310572  310569  310587  310590      14  310572  310569  310587  310593      14
  310572  310569  310587  310596      14  310566  310560  310554  310599      10
  310566  310560  310569  310572      14  310566  310560  310569  310575      15
  310566  310560  310569  310587      15  310563  310560  310554  310599      10
  310563  310560  310569  310572      14  310563  310560  310569  310575      15
  310563  310560  310569  310587      15  310560  310569  310575  310578      15
  310560  310569  310575  310581      15  310560  310569  310575  310584      15
  310560  310569  310587  310590      15  310560  310569  310587  310593      15
  310560  310569  310587  310596      15  310557  310554  310560  310563      10
  310557  310554  310560  310566      10  310557  310554  310560  310569      10
  310557  310554  310599  310602      19  310557  310554 -310599  310602       3
  310557  310554 -310599  310602      20  310557  310554  310599  310605       3
  310554  310560  310569  310572      15  310554  310599  310605  310608       2
  310551  310548  310554  310557       3  310551  310548  310554  310560       3
  310551  310548  310554  310599       3  310548  310554  310560  310563      10
  310548  310554  310560  310566      10  310641  310647  310650  310653       3
  310641  310647  310650  310656       3  310641  310647  310677  310680       3
  310632  310623  310617  310635      90  310632  310623 -310617  310635      29
  310629  310623  310617  310635      90  310629  310623 -310617  310635      29
  310626  310623  310617  310635      90  310626  310623 -310617  310635      29
  310623  310617  310635  310638      91  310623  310617 -310635  310638      92
  310623  310617 -310635  310638      93  310623  310617 -310635  310638      94
  310620  310617  310611  310641      10  310620  310617  310623  310626      10
  310620  310617  310623  310629      10  310620  310617  310623  310632      10
  310620  310617  310635  310638      95  310614  310611  310617  310620      10
  310614  310611  310617  310623      10  310614  310611  310617  310635      90
  310614  310611 -310617  310635      29  310614  310611  310641  310644      19
  310614  310611 -310641  310644       3  310614  310611 -310641  310644      20
  310614  310611  310641  310647       3  310611  310617  310623  310626      15
  310611  310617  310623  310629      15  310611  310617  310623  310632      15
  310611  310617  310635  310638      96  310611  310617 -310635  310638      97
  310611  310617 -310635  310638      93  310611  310617 -310635  310638      98
  310608  310605  310611  310614       3  310608  310605  310611  310617       3
  310608  310605  310611  310641       3  310605  310611  310617  310620      10
  310686  310683  310689  310692       1  310686  310683 -310689  310692       2
  310683  310689  310695  310698       3  310680  310677  310683  310686      19
  310680  310677 -310683  310686       3  310680  310677 -310683  310686      20
  310680  310677  310683  310689       3  310677  310683  310689  310692       2
  310674  310668  310677  310680      10  310674  310668  310677  310683      10
  310671  310668  310677  310680      10  310671  310668  310677  310683      10
  310665  310659  310668  310671      14  310665  310659  310668  310674      14
  310665  310659  310668  310677      15  310662  310659  310668  310671      14
  310662  310659  310668  310674      14  310662  310659  310668  310677      15
  310659  310668  310677  310680      10  310656  310650  310647  310677       3
  310656  310650  310659  310662      10  310656  310650  310659  310665      10
  310656  310650  310659  310668      10  310653  310650  310647  310677       3
  310653  310650  310659  310662      10  310653  310650  310659  310665      10
  310653  310650  310659  310668      10  310650  310647  310677  310680       3
  310650  310659  310668  310671      15  310650  310659  310668  310674      15
  310647  310650  310659  310662      10  310647  310650  310659  310665      10
  310647  310677  310668  310671      10  310647  310677  310668  310674      10
  310716  310713  310719  310722       1  310716  310713 -310719  310722       2
  310713  310719  310725  310728       3  310710  310701  310695  310713      10
  310707  310701  310695  310713      10  310704  310701  310695  310713      10
  310698  310695  310701  310704      10  310698  310695  310701  310707      10
  310698  310695  310701  310710      10  310698  310695  310713  310716      19
  310698  310695 -310713  310716       3  310698  310695 -310713  310716      20
  310698  310695  310713  310719       3  310695  310713  310719  310722       2
  310692  310689  310695  310698       3  310692  310689  310695  310701       3
  310692  310689  310695  310713       3  310689  310695  310701  310704      10
  310689  310695  310701  310707      10  310689  310695  310701  310710      10
  310758  310755  310761  310764       1  310758  310755 -310761  310764       2
  310755  310761  310767  310770       3  310743  310740  310746  310749       1
  310743  310740 -310746  310749       2  310743  310740  310746  310752       1
  310743  310740 -310746  310752       2  310737  310731  310725  310755      10
  310737  310731  310740  310743      19  310737  310731 -310740  310743       3
  310737  310731 -310740  310743      20  310737  310731  310740  310746       3
  310734  310731  310725  310755      10  310734  310731  310740  310743      19
  310734  310731 -310740  310743       3  310734  310731 -310740  310743      20
  310734  310731  310740  310746       3  310731  310740  310746  310749       2
  310731  310740  310746  310752       2  310728  310725  310731  310734      10
  310728  310725  310731  310737      10  310728  310725  310731  310740      10
  310728  310725  310755  310758      19  310728  310725 -310755  310758       3
  310728  310725 -310755  310758      20  310728  310725  310755  310761       3
  310725  310755  310761  310764       2  310722  310719  310725  310728       3
  310722  310719  310725  310731       3  310722  310719  310725  310755       3
  310719  310725  310731  310734      10  310719  310725  310731  310737      10
  310803  310800  310806  310809       1  310803  310800 -310806  310809       2
  310800  310806  310812  310815       3  310788  310782  310791  310794       3
  310788  310782  310791  310797       3  310785  310782  310791  310794       3
  310785  310782  310791  310797       3  310779  310773  310767  310800      10
  310779  310773  310782  310785      14  310779  310773  310782  310788      14
  310779  310773  310782  310791      10  310776  310773  310767  310800      10
  310776  310773  310782  310785      14  310776  310773  310782  310788      14
  310776  310773  310782  310791      10  310770  310767  310773  310776      10
  310770  310767  310773  310779      10  310770  310767  310773  310782      10
  310770  310767  310800  310803      19  310770  310767 -310800  310803       3
  310770  310767 -310800  310803      20  310770  310767  310800  310806       3
  310767  310773  310782  310785      15  310767  310773  310782  310788      15
  310767  310800  310806  310809       2  310764  310761  310767  310770       3
  310764  310761  310767  310773       3  310764  310761  310767  310800       3
  310761  310767  310773  310776      10  310761  310767  310773  310779      10
  310839  310836  310842  310845       1  310839  310836 -310842  310845       2
  310836  310842  310848  310851       3  310824  310818  310812  310836      10
  310824  310818  310827  310830       3  310824  310818  310827  310833       3
  310821  310818  310812  310836      10  310821  310818  310827  310830       3
  310821  310818  310827  310833       3  310815  310812  310818  310821      10
  310815  310812  310818  310824      10  310815  310812  310818  310827      10
  310815  310812  310836  310839      19  310815  310812 -310836  310839       3
  310815  310812 -310836  310839      20  310815  310812  310836  310842       3
  310812  310836  310842  310845       2  310809  310806  310812  310815       3
  310809  310806  310812  310818       3  310809  310806  310812  310836       3
  310806  310812  310818  310821      10  310806  310812  310818  310824      10
  310890  310887  310893  310896       1  310890  310887 -310893  310896       2
  310887  310893  310899  310902       3  310875  310872  310878  310881       1
  310875  310872 -310878  310881       2  310875  310872  310878  310884       1
  310875  310872 -310878  310884       2  310869  310863  310872  310875      19
  310869  310863 -310872  310875       3  310869  310863 -310872  310875      20
  310869  310863  310872  310878       3  310866  310863  310872  310875      19
  310866  310863 -310872  310875       3  310866  310863 -310872  310875      20
  310866  310863  310872  310878       3  310863  310872  310878  310881       2
  310863  310872  310878  310884       2  310860  310854  310848  310887      10
  310860  310854  310863  310866      14  310860  310854  310863  310869      14
  310860  310854  310863  310872      10  310857  310854  310848  310887      10
  310857  310854  310863  310866      14  310857  310854  310863  310869      14
  310857  310854  310863  310872      10  310851  310848  310854  310857      10
  310851  310848  310854  310860      10  310851  310848  310854  310863      10
  310851  310848  310887  310890      19  310851  310848 -310887  310890       3
  310851  310848 -310887  310890      20  310851  310848  310887  310893       3
  310848  310854  310863  310866      15  310848  310854  310863  310869      15
  310848  310887  310893  310896       2  310845  310842  310848  310851       3
  310845  310842  310848  310854       3  310845  310842  310848  310887       3
  310842  310848  310854  310857      10  310842  310848  310854  310860      10
  310956  310953  310959  310962       1  310956  310953 -310959  310962       2
  310953  310959  310965  310968       3  310938  310932  310941  310944      10
  310938  310932  310941  310947      10  310938  310932  310941  310950      10
  310935  310932  310941  310944      10  310935  310932  310941  310947      10
  310935  310932  310941  310950      10  310929  310923  310932  310935      10
  310929  310923  310932  310938      10  310929  310923  310932  310941      10
  310926  310923  310932  310935      10  310926  310923  310932  310938      10
  310926  310923  310932  310941      10  310923  310932  310941  310944      10
  310923  310932  310941  310947      10  310923  310932  310941  310950      10
  310920  310914  310923  310926      14  310920  310914  310923  310929      14
  310920  310914  310923  310932      15  310917  310914  310923  310926      14
  310917  310914  310923  310929      14  310917  310914  310923  310932      15
  310914  310923  310932  310935      10  310914  310923  310932  310938      10
  310911  310905  310899  310953      10  310911  310905  310914  310917      14
  310911  310905  310914  310920      14  310911  310905  310914  310923      15
  310908  310905  310899  310953      10  310908  310905  310914  310917      14
  310908  310905  310914  310920      14  310908  310905  310914  310923      15
  310905  310914  310923  310926      15  310905  310914  310923  310929      15
  310902  310899  310905  310908      10  310902  310899  310905  310911      10
  310902  310899  310905  310914      10  310902  310899  310953  310956      19
  310902  310899 -310953  310956       3  310902  310899 -310953  310956      20
  310902  310899  310953  310959       3  310899  310905  310914  310917      15
  310899  310905  310914  310920      15  310899  310953  310959  310962       2
  310896  310893  310899  310902       3  310896  310893  310899  310905       3
  310896  310893  310899  310953       3  310893  310899  310905  310908      10
  310893  310899  310905  310911      10  311013  311010  311016  311019       1
  311013  311010 -311016  311019       2  311010  311016  311022  311025       3
  311010  311016  311022  311028       3  310995  310989  310998  311001      14
  310995  310989  310998  311004      14  310995  310989  310998  311007      14
  310992  310989  310998  311001      14  310992  310989  310998  311004      14
  310992  310989  310998  311007      14  310986  310977  310971  310989      15
  310983  310977  310971  310989      15  310980  310977  310971  310989      15
  310977  310971  310989  310992      15  310977  310971  310989  310995      15
  310974  310971  310965  311010      10  310974  310971  310977  310980      14
  310974  310971  310977  310983      14  310974  310971  310977  310986      14
  310974  310971  310989  310992      14  310974  310971  310989  310995      14
  310974  310971  310989  310998      15  310971  310989  310998  311001      15
  310971  310989  310998  311004      15  310971  310989  310998  311007      15
  310968  310965  310971  310974      10  310968  310965  310971  310977      10
  310968  310965  310971  310989      10  310968  310965  311010  311013      19
  310968  310965 -311010  311013       3  310968  310965 -311010  311013      20
  310968  310965  311010  311016       3  310965  310971  310977  310980      15
  310965  310971  310977  310983      15  310965  310971  310977  310986      15
  310965  310971  310989  310992      15  310965  310971  310989  310995      15
  310965  311010  311016  311019       2  310962  310959  310965  310968       3
  310962  310959  310965  310971       3  310962  310959  310965  311010       3
  310959  310965  310971  310974      10  311034  311031  311037  311040       1
  311034  311031 -311037  311040       2  311031  311037  311043  311046       3
  311028  311022  311031  311034      19  311028  311022 -311031  311034       3
  311028  311022 -311031  311034      20  311028  311022  311031  311037       3
  311025  311022  311031  311034      19  311025  311022 -311031  311034       3
  311025  311022 -311031  311034      20  311025  311022  311031  311037       3
  311022  311031  311037  311040       2  311019  311016  311022  311025       3
  311019  311016  311022  311028       3  311019  311016  311022  311031       3
  311091  311088  311094  311097       1  311091  311088 -311094  311097       2
  311088  311094  311100  311103       3  311073  311067  311076  311079      14
  311073  311067  311076  311082      14  311073  311067  311076  311085      14
  311070  311067  311076  311079      14  311070  311067  311076  311082      14
  311070  311067  311076  311085      14  311064  311055  311049  311067      15
  311061  311055  311049  311067      15  311058  311055  311049  311067      15
  311055  311049  311067  311070      15  311055  311049  311067  311073      15
  311052  311049  311043  311088      10  311052  311049  311055  311058      14
  311052  311049  311055  311061      14  311052  311049  311055  311064      14
  311052  311049  311067  311070      14  311052  311049  311067  311073      14
  311052  311049  311067  311076      15  311049  311067  311076  311079      15
  311049  311067  311076  311082      15  311049  311067  311076  311085      15
  311046  311043  311049  311052      10  311046  311043  311049  311055      10
  311046  311043  311049  311067      10  311046  311043  311088  311091      19
  311046  311043 -311088  311091       3  311046  311043 -311088  311091      20
  311046  311043  311088  311094       3  311043  311049  311055  311058      15
  311043  311049  311055  311061      15  311043  311049  311055  311064      15
  311043  311049  311067  311070      15  311043  311049  311067  311073      15
  311043  311088  311094  311097       2  311040  311037  311043  311046       3
  311040  311037  311043  311049       3  311040  311037  311043  311088       3
  311037  311043  311049  311052      10  311136  311133  311139  311142       1
  311136  311133 -311139  311142       2  311133  311139  311145  311148       3
  311121  311115  311124  311127       3  311121  311115  311124  311130       3
  311118  311115  311124  311127       3  311118  311115  311124  311130       3
  311112  311106  311100  311133      10  311112  311106  311115  311118      14
  311112  311106  311115  311121      14  311112  311106  311115  311124      10
  311109  311106  311100  311133      10  311109  311106  311115  311118      14
  311109  311106  311115  311121      14  311109  311106  311115  311124      10
  311103  311100  311106  311109      10  311103  311100  311106  311112      10
  311103  311100  311106  311115      10  311103  311100  311133  311136      19
  311103  311100 -311133  311136       3  311103  311100 -311133  311136      20
  311103  311100  311133  311139       3  311100  311106  311115  311118      15
  311100  311106  311115  311121      15  311100  311133  311139  311142       2
  311097  311094  311100  311103       3  311097  311094  311100  311106       3
  311097  311094  311100  311133       3  311094  311100  311106  311109      10
  311094  311100  311106  311112      10  311193  311190  311196  311199       1
  311193  311190 -311196  311199       2  311190  311196  311202  311205       3
  311175  311169  311178  311181      14  311175  311169  311178  311184      14
  311175  311169  311178  311187      14  311172  311169  311178  311181      14
  311172  311169  311178  311184      14  311172  311169  311178  311187      14
  311166  311157  311151  311169      15  311163  311157  311151  311169      15
  311160  311157  311151  311169      15  311157  311151  311169  311172      15
  311157  311151  311169  311175      15  311154  311151  311145  311190      10
  311154  311151  311157  311160      14  311154  311151  311157  311163      14
  311154  311151  311157  311166      14  311154  311151  311169  311172      14
  311154  311151  311169  311175      14  311154  311151  311169  311178      15
  311151  311169  311178  311181      15  311151  311169  311178  311184      15
  311151  311169  311178  311187      15  311148  311145  311151  311154      10
  311148  311145  311151  311157      10  311148  311145  311151  311169      10
  311148  311145  311190  311193      19  311148  311145 -311190  311193       3
  311148  311145 -311190  311193      20  311148  311145  311190  311196       3
  311145  311151  311157  311160      15  311145  311151  311157  311163      15
  311145  311151  311157  311166      15  311145  311151  311169  311172      15
  311145  311151  311169  311175      15  311145  311190  311196  311199       2
  311142  311139  311145  311148       3  311142  311139  311145  311151       3
  311142  311139  311145  311190       3  311139  311145  311151  311154      10
  311250  311247  311253  311256       1  311250  311247 -311253  311256       2
  311247  311253  311259  311262       3  311232  311226  311235  311238      14
  311232  311226  311235  311241      14  311232  311226  311235  311244      14
  311229  311226  311235  311238      14  311229  311226  311235  311241      14
  311229  311226  311235  311244      14  311223  311214  311208  311226      15
  311220  311214  311208  311226      15  311217  311214  311208  311226      15
  311214  311208  311226  311229      15  311214  311208  311226  311232      15
  311211  311208  311202  311247      10  311211  311208  311214  311217      14
  311211  311208  311214  311220      14  311211  311208  311214  311223      14
  311211  311208  311226  311229      14  311211  311208  311226  311232      14
  311211  311208  311226  311235      15  311208  311226  311235  311238      15
  311208  311226  311235  311241      15  311208  311226  311235  311244      15
  311205  311202  311208  311211      10  311205  311202  311208  311214      10
  311205  311202  311208  311226      10  311205  311202  311247  311250      19
  311205  311202 -311247  311250       3  311205  311202 -311247  311250      20
  311205  311202  311247  311253       3  311202  311208  311214  311217      15
  311202  311208  311214  311220      15  311202  311208  311214  311223      15
  311202  311208  311226  311229      15  311202  311208  311226  311232      15
  311202  311247  311253  311256       2  311199  311196  311202  311205       3
  311199  311196  311202  311208       3  311199  311196  311202  311247       3
  311196  311202  311208  311211      10  311316  311313  311319  311322       1
  311316  311313 -311319  311322       2  311313  311319  311325  311328       3
  311298  311292  311301  311304      10  311298  311292  311301  311307      10
  311298  311292  311301  311310      10  311295  311292  311301  311304      10
  311295  311292  311301  311307      10  311295  311292  311301  311310      10
  311289  311283  311292  311295      10  311289  311283  311292  311298      10
  311289  311283  311292  311301      10  311286  311283  311292  311295      10
  311286  311283  311292  311298      10  311286  311283  311292  311301      10
  311283  311292  311301  311304      10  311283  311292  311301  311307      10
  311283  311292  311301  311310      10  311280  311274  311283  311286      14
  311280  311274  311283  311289      14  311280  311274  311283  311292      15
  311277  311274  311283  311286      14  311277  311274  311283  311289      14
  311277  311274  311283  311292      15  311274  311283  311292  311295      10
  311274  311283  311292  311298      10  311271  311265  311259  311313      10
  311271  311265  311274  311277      14  311271  311265  311274  311280      14
  311271  311265  311274  311283      15  311268  311265  311259  311313      10
  311268  311265  311274  311277      14  311268  311265  311274  311280      14
  311268  311265  311274  311283      15  311265  311274  311283  311286      15
  311265  311274  311283  311289      15  311262  311259  311265  311268      10
  311262  311259  311265  311271      10  311262  311259  311265  311274      10
  311262  311259  311313  311316      19  311262  311259 -311313  311316       3
  311262  311259 -311313  311316      20  311262  311259  311313  311319       3
  311259  311265  311274  311277      15  311259  311265  311274  311280      15
  311259  311313  311319  311322       2  311256  311253  311259  311262       3
  311256  311253  311259  311265       3  311256  311253  311259  311313       3
  311253  311259  311265  311268      10  311253  311259  311265  311271      10
  311388  311385  311391  311394       1  311388  311385 -311391  311394       2
  311385  311391  311397  311400       3  311373  311367  311364  311376      51
  311373  311367 -311364  311376       6  311370  311367  311364  311376      51
  311370  311367 -311364  311376       6  311367  311364  311376  311379      51
  311367  311364 -311376  311379       6  311367  311364  311376  311382      51
  311367  311364 -311376  311382       6  311361  311358  311364  311367      51
  311361  311358 -311364  311367       6  311361  311358  311364  311376      51
  311361  311358 -311364  311376       6  311358  311364  311367  311370      51
  311358  311364 -311367  311370       6  311358  311364  311367  311373      51
  311358  311364 -311367  311373       6  311358  311364  311376  311379      51
  311358  311364 -311376  311379       6  311358  311364  311376  311382      51
  311358  311364 -311376  311382       6  311355  311349  311358  311361      29
  311355  311349  311358  311364      29  311352  311349  311358  311361      29
  311352  311349  311358  311364      29  311346  311340  311349  311352      10
  311346  311340  311349  311355      10  311346  311340  311349  311358      10
  311343  311340  311349  311352      10  311343  311340  311349  311355      10
  311343  311340  311349  311358      10  311340  311349  311358  311361      29
  311337  311331  311325  311385      10  311337  311331  311340  311343      14
  311337  311331  311340  311346      14  311337  311331  311340  311349      15
  311334  311331  311325  311385      10  311334  311331  311340  311343      14
  311334  311331  311340  311346      14  311334  311331  311340  311349      15
  311331  311340  311349  311352      10  311331  311340  311349  311355      10
  311328  311325  311331  311334      10  311328  311325  311331  311337      10
  311328  311325  311331  311340      10  311328  311325  311385  311388      19
  311328  311325 -311385  311388       3  311328  311325 -311385  311388      20
  311328  311325  311385  311391       3  311325  311331  311340  311343      15
  311325  311331  311340  311346      15  311325  311385  311391  311394       2
  311322  311319  311325  311328       3  311322  311319  311325  311331       3
  311322  311319  311325  311385       3  311319  311325  311331  311334      10
  311319  311325  311331  311337      10  311430  311427  311433  311436       1
  311430  311427 -311433  311436       2  311427  311433  311439  311442       3
  311418  311409  311403  311421      90  311418  311409 -311403  311421      29
  311415  311409  311403  311421      90  311415  311409 -311403  311421      29
  311412  311409  311403  311421      90  311412  311409 -311403  311421      29
  311409  311403  311421  311424      91  311409  311403 -311421  311424      92
  311409  311403 -311421  311424      93  311409  311403 -311421  311424      94
  311406  311403  311397  311427      10  311406  311403  311409  311412      10
  311406  311403  311409  311415      10  311406  311403  311409  311418      10
  311406  311403  311421  311424      95  311400  311397  311403  311406      10
  311400  311397  311403  311409      10  311400  311397  311403  311421      90
  311400  311397 -311403  311421      29  311400  311397  311427  311430      19
  311400  311397 -311427  311430       3  311400  311397 -311427  311430      20
  311400  311397  311427  311433       3  311397  311403  311409  311412      15
  311397  311403  311409  311415      15  311397  311403  311409  311418      15
  311397  311403  311421  311424      96  311397  311403 -311421  311424      97
  311397  311403 -311421  311424      93  311397  311403 -311421  311424      98
  311397  311427  311433  311436       2  311394  311391  311397  311400       3
  311394  311391  311397  311403       3  311394  311391  311397  311427       3
  311391  311397  311403  311406      10  311487  311484  311490  311493       1
  311487  311484 -311490  311493       2  311484  311490  311496  311499       3
  311469  311460  311454  311472      15  311466  311460  311454  311472      15
  311463  311460  311454  311472      15  311460  311454  311472  311475      15
  311460  311454  311472  311478      15  311460  311454  311472  311481      15
  311457  311454  311460  311463      14  311457  311454  311460  311466      14
  311457  311454  311460  311469      14  311457  311454  311472  311475      14
  311457  311454  311472  311478      14  311457  311454  311472  311481      14
  311451  311445  311439  311484      10  311451  311445  311454  311457      14
  311451  311445  311454  311460      15  311451  311445  311454  311472      15
  311448  311445  311439  311484      10  311448  311445  311454  311457      14
  311448  311445  311454  311460      15  311448  311445  311454  311472      15
  311445  311454  311460  311463      15  311445  311454  311460  311466      15
  311445  311454  311460  311469      15  311445  311454  311472  311475      15
  311445  311454  311472  311478      15  311445  311454  311472  311481      15
  311442  311439  311445  311448      10  311442  311439  311445  311451      10
  311442  311439  311445  311454      10  311442  311439  311484  311487      19
  311442  311439 -311484  311487       3  311442  311439 -311484  311487      20
  311442  311439  311484  311490       3  311439  311445  311454  311457      15
  311439  311484  311490  311493       2  311436  311433  311439  311442       3
  311436  311433  311439  311445       3  311436  311433  311439  311484       3
  311433  311439  311445  311448      10  311433  311439  311445  311451      10
  311553  311550  311556  311559       1  311553  311550 -311556  311559       2
  311550  311556  311562  311565       3  311535  311529  311538  311541      10
  311535  311529  311538  311544      10  311535  311529  311538  311547      10
  311532  311529  311538  311541      10  311532  311529  311538  311544      10
  311532  311529  311538  311547      10  311526  311520  311529  311532      10
  311526  311520  311529  311535      10  311526  311520  311529  311538      10
  311523  311520  311529  311532      10  311523  311520  311529  311535      10
  311523  311520  311529  311538      10  311520  311529  311538  311541      10
  311520  311529  311538  311544      10  311520  311529  311538  311547      10
  311517  311511  311520  311523      14  311517  311511  311520  311526      14
  311517  311511  311520  311529      15  311514  311511  311520  311523      14
  311514  311511  311520  311526      14  311514  311511  311520  311529      15
  311511  311520  311529  311532      10  311511  311520  311529  311535      10
  311508  311502  311496  311550      10  311508  311502  311511  311514      14
  311508  311502  311511  311517      14  311508  311502  311511  311520      15
  311505  311502  311496  311550      10  311505  311502  311511  311514      14
  311505  311502  311511  311517      14  311505  311502  311511  311520      15
  311502  311511  311520  311523      15  311502  311511  311520  311526      15
  311499  311496  311502  311505      10  311499  311496  311502  311508      10
  311499  311496  311502  311511      10  311499  311496  311550  311553      19
  311499  311496 -311550  311553       3  311499  311496 -311550  311553      20
  311499  311496  311550  311556       3  311496  311502  311511  311514      15
  311496  311502  311511  311517      15  311496  311550  311556  311559       2
  311493  311490  311496  311499       3  311493  311490  311496  311502       3
  311493  311490  311496  311550       3  311490  311496  311502  311505      10
  311490  311496  311502  311508      10  311607  311613  311616  311619       3
  311607  311613  311616  311622       3  311607  311613  311643  311646       3
  311592  311586  311595  311598      14  311592  311586  311595  311601      14
  311592  311586  311595  311604      14  311589  311586  311595  311598      14
  311589  311586  311595  311601      14  311589  311586  311595  311604      14
  311583  311574  311568  311586      15  311580  311574  311568  311586      15
  311577  311574  311568  311586      15  311574  311568  311586  311589      15
  311574  311568  311586  311592      15  311571  311568  311562  311607      10
  311571  311568  311574  311577      14  311571  311568  311574  311580      14
  311571  311568  311574  311583      14  311571  311568  311586  311589      14
  311571  311568  311586  311592      14  311571  311568  311586  311595      15
  311568  311586  311595  311598      15  311568  311586  311595  311601      15
  311568  311586  311595  311604      15  311565  311562  311568  311571      10
  311565  311562  311568  311574      10  311565  311562  311568  311586      10
  311565  311562  311607  311610      19  311565  311562 -311607  311610       3
  311565  311562 -311607  311610      20  311565  311562  311607  311613       3
  311562  311568  311574  311577      15  311562  311568  311574  311580      15
  311562  311568  311574  311583      15  311562  311568  311586  311589      15
  311562  311568  311586  311592      15  311559  311556  311562  311565       3
  311559  311556  311562  311568       3  311559  311556  311562  311607       3
  311556  311562  311568  311571      10  311652  311649  311655  311658       1
  311652  311649 -311655  311658       2  311649  311655  311661  311664       3
  311646  311643  311649  311652      19  311646  311643 -311649  311652       3
  311646  311643 -311649  311652      20  311646  311643  311649  311655       3
  311643  311649  311655  311658       2  311640  311634  311643  311646      10
  311640  311634  311643  311649      10  311637  311634  311643  311646      10
  311637  311634  311643  311649      10  311631  311625  311634  311637      14
  311631  311625  311634  311640      14  311631  311625  311634  311643      15
  311628  311625  311634  311637      14  311628  311625  311634  311640      14
  311628  311625  311634  311643      15  311625  311634  311643  311646      10
  311622  311616  311613  311643       3  311622  311616  311625  311628      10
  311622  311616  311625  311631      10  311622  311616  311625  311634      10
  311619  311616  311613  311643       3  311619  311616  311625  311628      10
  311619  311616  311625  311631      10  311619  311616  311625  311634      10
  311616  311613  311643  311646       3  311616  311625  311634  311637      15
  311616  311625  311634  311640      15  311613  311616  311625  311628      10
  311613  311616  311625  311631      10  311613  311643  311634  311637      10
  311613  311643  311634  311640      10  311682  311679  311685  311688       1
  311682  311679 -311685  311688       2  311679  311685  311691  311694       3
  311676  311667  311661  311679      10  311673  311667  311661  311679      10
  311670  311667  311661  311679      10  311664  311661  311667  311670      10
  311664  311661  311667  311673      10  311664  311661  311667  311676      10
  311664  311661  311679  311682      19  311664  311661 -311679  311682       3
  311664  311661 -311679  311682      20  311664  311661  311679  311685       3
  311661  311679  311685  311688       2  311658  311655  311661  311664       3
  311658  311655  311661  311667       3  311658  311655  311661  311679       3
  311655  311661  311667  311670      10  311655  311661  311667  311673      10
  311655  311661  311667  311676      10  311733  311730  311736  311739       1
  311733  311730 -311736  311739       2  311730  311736  311742  311745       3
  311712  311706  311715  311718      63  311709  311706  311715  311718      63
  311706  311715  311718  311721      63  311706  311715  311718  311724      63
  311706  311715  311718  311727      63  311703  311697  311691  311730      10
  311703  311697  311706  311709      10  311703  311697  311706  311712      10
  311703  311697  311706  311715      10  311700  311697  311691  311730      10
  311700  311697  311706  311709      10  311700  311697  311706  311712      10
  311700  311697  311706  311715      10  311694  311691  311697  311700      10
  311694  311691  311697  311703      10  311694  311691  311697  311706      10
  311694  311691  311730  311733      19  311694  311691 -311730  311733       3
  311694  311691 -311730  311733      20  311694  311691  311730  311736       3
  311691  311697  311706  311709      10  311691  311697  311706  311712      10
  311691  311730  311736  311739       2  311688  311685  311691  311694       3
  311688  311685  311691  311697       3  311688  311685  311691  311730       3
  311685  311691  311697  311700      10  311685  311691  311697  311703      10
  311775  311772  311778  311781       1  311775  311772 -311778  311781       2
  311772  311778  311784  311787       3  311763  311754  311748  311766      90
  311763  311754 -311748  311766      29  311760  311754  311748  311766      90
  311760  311754 -311748  311766      29  311757  311754  311748  311766      90
  311757  311754 -311748  311766      29  311754  311748  311766  311769      91
  311754  311748 -311766  311769      92  311754  311748 -311766  311769      93
  311754  311748 -311766  311769      94  311751  311748  311742  311772      10
  311751  311748  311754  311757      10  311751  311748  311754  311760      10
  311751  311748  311754  311763      10  311751  311748  311766  311769      95
  311745  311742  311748  311751      10  311745  311742  311748  311754      10
  311745  311742  311748  311766      90  311745  311742 -311748  311766      29
  311745  311742  311772  311775      19  311745  311742 -311772  311775       3
  311745  311742 -311772  311775      20  311745  311742  311772  311778       3
  311742  311748  311754  311757      15  311742  311748  311754  311760      15
  311742  311748  311754  311763      15  311742  311748  311766  311769      96
  311742  311748 -311766  311769      97  311742  311748 -311766  311769      93
  311742  311748 -311766  311769      98  311742  311772  311778  311781       2
  311739  311736  311742  311745       3  311739  311736  311742  311748       3
  311739  311736  311742  311772       3  311736  311742  311748  311751      10
  311832  311829  311835  311838       1  311832  311829 -311835  311838       2
  311829  311835  311841  311844       3  311814  311808  311817  311820      14
  311814  311808  311817  311823      14  311814  311808  311817  311826      14
  311811  311808  311817  311820      14  311811  311808  311817  311823      14
  311811  311808  311817  311826      14  311805  311796  311790  311808      15
  311802  311796  311790  311808      15  311799  311796  311790  311808      15
  311796  311790  311808  311811      15  311796  311790  311808  311814      15
  311793  311790  311784  311829      10  311793  311790  311796  311799      14
  311793  311790  311796  311802      14  311793  311790  311796  311805      14
  311793  311790  311808  311811      14  311793  311790  311808  311814      14
  311793  311790  311808  311817      15  311790  311808  311817  311820      15
  311790  311808  311817  311823      15  311790  311808  311817  311826      15
  311787  311784  311790  311793      10  311787  311784  311790  311796      10
  311787  311784  311790  311808      10  311787  311784  311829  311832      19
  311787  311784 -311829  311832       3  311787  311784 -311829  311832      20
  311787  311784  311829  311835       3  311784  311790  311796  311799      15
  311784  311790  311796  311802      15  311784  311790  311796  311805      15
  311784  311790  311808  311811      15  311784  311790  311808  311814      15
  311784  311829  311835  311838       2  311781  311778  311784  311787       3
  311781  311778  311784  311790       3  311781  311778  311784  311829       3
  311778  311784  311790  311793      10  311862  311859  311865  311868       1
  311862  311859 -311865  311868       2  311859  311865  311871  311874       3
  311856  311847  311841  311859      10  311853  311847  311841  311859      10
  311850  311847  311841  311859      10  311844  311841  311847  311850      10
  311844  311841  311847  311853      10  311844  311841  311847  311856      10
  311844  311841  311859  311862      19  311844  311841 -311859  311862       3
  311844  311841 -311859  311862      20  311844  311841  311859  311865       3
  311841  311859  311865  311868       2  311838  311835  311841  311844       3
  311838  311835  311841  311847       3  311838  311835  311841  311859       3
  311835  311841  311847  311850      10  311835  311841  311847  311853      10
  311835  311841  311847  311856      10  311928  311925  311931  311934       1
  311928  311925 -311931  311934       2  311925  311931  311937  311940       3
  311910  311904  311913  311916      10  311910  311904  311913  311919      10
  311910  311904  311913  311922      10  311907  311904  311913  311916      10
  311907  311904  311913  311919      10  311907  311904  311913  311922      10
  311901  311895  311904  311907      10  311901  311895  311904  311910      10
  311901  311895  311904  311913      10  311898  311895  311904  311907      10
  311898  311895  311904  311910      10  311898  311895  311904  311913      10
  311895  311904  311913  311916      10  311895  311904  311913  311919      10
  311895  311904  311913  311922      10  311892  311886  311895  311898      14
  311892  311886  311895  311901      14  311892  311886  311895  311904      15
  311889  311886  311895  311898      14  311889  311886  311895  311901      14
  311889  311886  311895  311904      15  311886  311895  311904  311907      10
  311886  311895  311904  311910      10  311883  311877  311871  311925      10
  311883  311877  311886  311889      14  311883  311877  311886  311892      14
  311883  311877  311886  311895      15  311880  311877  311871  311925      10
  311880  311877  311886  311889      14  311880  311877  311886  311892      14
  311880  311877  311886  311895      15  311877  311886  311895  311898      15
  311877  311886  311895  311901      15  311874  311871  311877  311880      10
  311874  311871  311877  311883      10  311874  311871  311877  311886      10
  311874  311871  311925  311928      19  311874  311871 -311925  311928       3
  311874  311871 -311925  311928      20  311874  311871  311925  311931       3
  311871  311877  311886  311889      15  311871  311877  311886  311892      15
  311871  311925  311931  311934       2  311868  311865  311871  311874       3
  311868  311865  311871  311877       3  311868  311865  311871  311925       3
  311865  311871  311877  311880      10  311865  311871  311877  311883      10
  311970  311967  311973  311976       1  311970  311967 -311973  311976       2
  311967  311973  311979  311982       3  311955  311952  311958  311961       1
  311955  311952 -311958  311961       2  311955  311952  311958  311964       1
  311955  311952 -311958  311964       2  311949  311943  311937  311967      10
  311949  311943  311952  311955      19  311949  311943 -311952  311955       3
  311949  311943 -311952  311955      20  311949  311943  311952  311958       3
  311946  311943  311937  311967      10  311946  311943  311952  311955      19
  311946  311943 -311952  311955       3  311946  311943 -311952  311955      20
  311946  311943  311952  311958       3  311943  311952  311958  311961       2
  311943  311952  311958  311964       2  311940  311937  311943  311946      10
  311940  311937  311943  311949      10  311940  311937  311943  311952      10
  311940  311937  311967  311970      19  311940  311937 -311967  311970       3
  311940  311937 -311967  311970      20  311940  311937  311967  311973       3
  311937  311967  311973  311976       2  311934  311931  311937  311940       3
  311934  311931  311937  311943       3  311934  311931  311937  311967       3
  311931  311937  311943  311946      10  311931  311937  311943  311949      10
  312000  311997  312003  312006       1  312000  311997 -312003  312006       2
  311997  312003  312009  312012       3  311997  312003  312009  312015       3
  311994  311985  311979  311997      10  311991  311985  311979  311997      10
  311988  311985  311979  311997      10  311982  311979  311985  311988      10
  311982  311979  311985  311991      10  311982  311979  311985  311994      10
  311982  311979  311997  312000      19  311982  311979 -311997  312000       3
  311982  311979 -311997  312000      20  311982  311979  311997  312003       3
  311979  311997  312003  312006       2  311976  311973  311979  311982       3
  311976  311973  311979  311985       3  311976  311973  311979  311997       3
  311973  311979  311985  311988      10  311973  311979  311985  311991      10
  311973  311979  311985  311994      10  312021  312018  312024  312027       1
  312021  312018 -312024  312027       2  312018  312024  312030  312033       3
  312015  312009  312018  312021      19  312015  312009 -312018  312021       3
  312015  312009 -312018  312021      20  312015  312009  312018  312024       3
  312012  312009  312018  312021      19  312012  312009 -312018  312021       3
  312012  312009 -312018  312021      20  312012  312009  312018  312024       3
  312009  312018  312024  312027       2  312006  312003  312009  312012       3
  312006  312003  312009  312015       3  312006  312003  312009  312018       3
  312069  312066  312072  312075       1  312069  312066 -312072  312075       2
  312066  312072  312078  312081       3  312051  312042  312036  312054      15
  312048  312042  312036  312054      15  312045  312042  312036  312054      15
  312042  312036  312054  312057      15  312042  312036  312054  312060      15
  312042  312036  312054  312063      15  312039  312036  312030  312066      10
  312039  312036  312042  312045      14  312039  312036  312042  312048      14
  312039  312036  312042  312051      14  312039  312036  312054  312057      14
  312039  312036  312054  312060      14  312039  312036  312054  312063      14
  312033  312030  312036  312039      10  312033  312030  312036  312042      10
  312033  312030  312036  312054      10  312033  312030  312066  312069      19
  312033  312030 -312066  312069       3  312033  312030 -312066  312069      20
  312033  312030  312066  312072       3  312030  312036  312042  312045      15
  312030  312036  312042  312048      15  312030  312036  312042  312051      15
  312030  312036  312054  312057      15  312030  312036  312054  312060      15
  312030  312036  312054  312063      15  312030  312066  312072  312075       2
  312027  312024  312030  312033       3  312027  312024  312030  312036       3
  312027  312024  312030  312066       3  312024  312030  312036  312039      10
  312114  312111  312117  312120       1  312114  312111 -312117  312120       2
  312111  312117  312123  312126       3  312111  312117  312123  312129       3
  312099  312093  312102  312105       3  312099  312093  312102  312108       3
  312096  312093  312102  312105       3  312096  312093  312102  312108       3
  312090  312084  312078  312111      10  312090  312084  312093  312096      14
  312090  312084  312093  312099      14  312090  312084  312093  312102      10
  312087  312084  312078  312111      10  312087  312084  312093  312096      14
  312087  312084  312093  312099      14  312087  312084  312093  312102      10
  312081  312078  312084  312087      10  312081  312078  312084  312090      10
  312081  312078  312084  312093      10  312081  312078  312111  312114      19
  312081  312078 -312111  312114       3  312081  312078 -312111  312114      20
  312081  312078  312111  312117       3  312078  312084  312093  312096      15
  312078  312084  312093  312099      15  312078  312111  312117  312120       2
  312075  312072  312078  312081       3  312075  312072  312078  312084       3
  312075  312072  312078  312111       3  312072  312078  312084  312087      10
  312072  312078  312084  312090      10  312135  312132  312138  312141       1
  312135  312132 -312138  312141       2  312132  312138  312144  312147       3
  312129  312123  312132  312135      19  312129  312123 -312132  312135       3
  312129  312123 -312132  312135      20  312129  312123  312132  312138       3
  312126  312123  312132  312135      19  312126  312123 -312132  312135       3
  312126  312123 -312132  312135      20  312126  312123  312132  312138       3
  312123  312132  312138  312141       2  312120  312117  312123  312126       3
  312120  312117  312123  312129       3  312120  312117  312123  312132       3
  312168  312165  312171  312174       1  312168  312165 -312171  312174       2
  312165  312171  312177  312180       3  312156  312150  312144  312165      10
  312156  312150  312159  312162      95  312153  312150  312144  312165      10
  312153  312150  312159  312162      95  312147  312144  312150  312153      10
  312147  312144  312150  312156      10  312147  312144  312150  312159      90
  312147  312144 -312150  312159      29  312147  312144  312165  312168      19
  312147  312144 -312165  312168       3  312147  312144 -312165  312168      20
  312147  312144  312165  312171       3  312144  312150  312159  312162     127
  312144  312150 -312159  312162     128  312144  312150 -312159  312162     129
  312144  312150 -312159  312162     130  312144  312165  312171  312174       2
  312141  312138  312144  312147       3  312141  312138  312144  312150       3
  312141  312138  312144  312165       3  312138  312144  312150  312153      10
  312138  312144  312150  312156      10  312225  312222  312228  312231       1
  312225  312222 -312228  312231       2  312222  312228  312234  312237       3
  312207  312198  312192  312210      15  312204  312198  312192  312210      15
  312201  312198  312192  312210      15  312198  312192  312210  312213      15
  312198  312192  312210  312216      15  312198  312192  312210  312219      15
  312195  312192  312198  312201      14  312195  312192  312198  312204      14
  312195  312192  312198  312207      14  312195  312192  312210  312213      14
  312195  312192  312210  312216      14  312195  312192  312210  312219      14
  312189  312183  312177  312222      10  312189  312183  312192  312195      14
  312189  312183  312192  312198      15  312189  312183  312192  312210      15
  312186  312183  312177  312222      10  312186  312183  312192  312195      14
  312186  312183  312192  312198      15  312186  312183  312192  312210      15
  312183  312192  312198  312201      15  312183  312192  312198  312204      15
  312183  312192  312198  312207      15  312183  312192  312210  312213      15
  312183  312192  312210  312216      15  312183  312192  312210  312219      15
  312180  312177  312183  312186      10  312180  312177  312183  312189      10
  312180  312177  312183  312192      10  312180  312177  312222  312225      19
  312180  312177 -312222  312225       3  312180  312177 -312222  312225      20
  312180  312177  312222  312228       3  312177  312183  312192  312195      15
  312177  312222  312228  312231       2  312174  312171  312177  312180       3
  312174  312171  312177  312183       3  312174  312171  312177  312222       3
  312171  312177  312183  312186      10  312171  312177  312183  312189      10
  312282  312279  312285  312288       1  312282  312279 -312285  312288       2
  312279  312285  312291  312294       3  312264  312258  312267  312270      14
  312264  312258  312267  312273      14  312264  312258  312267  312276      14
  312261  312258  312267  312270      14  312261  312258  312267  312273      14
  312261  312258  312267  312276      14  312255  312246  312240  312258      15
  312252  312246  312240  312258      15  312249  312246  312240  312258      15
  312246  312240  312258  312261      15  312246  312240  312258  312264      15
  312243  312240  312234  312279      10  312243  312240  312246  312249      14
  312243  312240  312246  312252      14  312243  312240  312246  312255      14
  312243  312240  312258  312261      14  312243  312240  312258  312264      14
  312243  312240  312258  312267      15  312240  312258  312267  312270      15
  312240  312258  312267  312273      15  312240  312258  312267  312276      15
  312237  312234  312240  312243      10  312237  312234  312240  312246      10
  312237  312234  312240  312258      10  312237  312234  312279  312282      19
  312237  312234 -312279  312282       3  312237  312234 -312279  312282      20
  312237  312234  312279  312285       3  312234  312240  312246  312249      15
  312234  312240  312246  312252      15  312234  312240  312246  312255      15
  312234  312240  312258  312261      15  312234  312240  312258  312264      15
  312234  312279  312285  312288       2  312231  312228  312234  312237       3
  312231  312228  312234  312240       3  312231  312228  312234  312279       3
  312228  312234  312240  312243      10  312330  312327  312333  312336       1
  312330  312327 -312333  312336       2  312327  312333  312339  312342       3
  312312  312303  312297  312315      15  312309  312303  312297  312315      15
  312306  312303  312297  312315      15  312303  312297  312315  312318      15
  312303  312297  312315  312321      15  312303  312297  312315  312324      15
  312300  312297  312291  312327      10  312300  312297  312303  312306      14
  312300  312297  312303  312309      14  312300  312297  312303  312312      14
  312300  312297  312315  312318      14  312300  312297  312315  312321      14
  312300  312297  312315  312324      14  312294  312291  312297  312300      10
  312294  312291  312297  312303      10  312294  312291  312297  312315      10
  312294  312291  312327  312330      19  312294  312291 -312327  312330       3
  312294  312291 -312327  312330      20  312294  312291  312327  312333       3
  312291  312297  312303  312306      15  312291  312297  312303  312309      15
  312291  312297  312303  312312      15  312291  312297  312315  312318      15
  312291  312297  312315  312321      15  312291  312297  312315  312324      15
  312291  312327  312333  312336       2  312288  312285  312291  312294       3
  312288  312285  312291  312297       3  312288  312285  312291  312327       3
  312285  312291  312297  312300      10  312375  312372  312378  312381       1
  312375  312372 -312378  312381       2  312372  312378  312384  312387       3
  312360  312354  312363  312366       3  312360  312354  312363  312369       3
  312357  312354  312363  312366       3  312357  312354  312363  312369       3
  312351  312345  312339  312372      10  312351  312345  312354  312357      14
  312351  312345  312354  312360      14  312351  312345  312354  312363      10
  312348  312345  312339  312372      10  312348  312345  312354  312357      14
  312348  312345  312354  312360      14  312348  312345  312354  312363      10
  312342  312339  312345  312348      10  312342  312339  312345  312351      10
  312342  312339  312345  312354      10  312342  312339  312372  312375      19
  312342  312339 -312372  312375       3  312342  312339 -312372  312375      20
  312342  312339  312372  312378       3  312339  312345  312354  312357      15
  312339  312345  312354  312360      15  312339  312372  312378  312381       2
  312336  312333  312339  312342       3  312336  312333  312339  312345       3
  312336  312333  312339  312372       3  312333  312339  312345  312348      10
  312333  312339  312345  312351      10  312441  312438  312444  312447       1
  312441  312438 -312444  312447       2  312438  312444  312450  312453       3
  312423  312417  312426  312429      10  312423  312417  312426  312432      10
  312423  312417  312426  312435      10  312420  312417  312426  312429      10
  312420  312417  312426  312432      10  312420  312417  312426  312435      10
  312414  312408  312417  312420      10  312414  312408  312417  312423      10
  312414  312408  312417  312426      10  312411  312408  312417  312420      10
  312411  312408  312417  312423      10  312411  312408  312417  312426      10
  312408  312417  312426  312429      10  312408  312417  312426  312432      10
  312408  312417  312426  312435      10  312405  312399  312408  312411      14
  312405  312399  312408  312414      14  312405  312399  312408  312417      15
  312402  312399  312408  312411      14  312402  312399  312408  312414      14
  312402  312399  312408  312417      15  312399  312408  312417  312420      10
  312399  312408  312417  312423      10  312396  312390  312384  312438      10
  312396  312390  312399  312402      14  312396  312390  312399  312405      14
  312396  312390  312399  312408      15  312393  312390  312384  312438      10
  312393  312390  312399  312402      14  312393  312390  312399  312405      14
  312393  312390  312399  312408      15  312390  312399  312408  312411      15
  312390  312399  312408  312414      15  312387  312384  312390  312393      10
  312387  312384  312390  312396      10  312387  312384  312390  312399      10
  312387  312384  312438  312441      19  312387  312384 -312438  312441       3
  312387  312384 -312438  312441      20  312387  312384  312438  312444       3
  312384  312390  312399  312402      15  312384  312390  312399  312405      15
  312384  312438  312444  312447       2  312381  312378  312384  312387       3
  312381  312378  312384  312390       3  312381  312378  312384  312438       3
  312378  312384  312390  312393      10  312378  312384  312390  312396      10
  312498  312495  312501  312504       1  312498  312495 -312501  312504       2
  312495  312501  312507  312510       3  312480  312474  312483  312486      14
  312480  312474  312483  312489      14  312480  312474  312483  312492      14
  312477  312474  312483  312486      14  312477  312474  312483  312489      14
  312477  312474  312483  312492      14  312471  312462  312456  312474      15
  312468  312462  312456  312474      15  312465  312462  312456  312474      15
  312462  312456  312474  312477      15  312462  312456  312474  312480      15
  312459  312456  312450  312495      10  312459  312456  312462  312465      14
  312459  312456  312462  312468      14  312459  312456  312462  312471      14
  312459  312456  312474  312477      14  312459  312456  312474  312480      14
  312459  312456  312474  312483      15  312456  312474  312483  312486      15
  312456  312474  312483  312489      15  312456  312474  312483  312492      15
  312453  312450  312456  312459      10  312453  312450  312456  312462      10
  312453  312450  312456  312474      10  312453  312450  312495  312498      19
  312453  312450 -312495  312498       3  312453  312450 -312495  312498      20
  312453  312450  312495  312501       3  312450  312456  312462  312465      15
  312450  312456  312462  312468      15  312450  312456  312462  312471      15
  312450  312456  312474  312477      15  312450  312456  312474  312480      15
  312450  312495  312501  312504       2  312447  312444  312450  312453       3
  312447  312444  312450  312456       3  312447  312444  312450  312495       3
  312444  312450  312456  312459      10  312549  312546  312552  312555       1
  312549  312546 -312552  312555       2  312546  312552  312558  312561       3
  312528  312522  312531  312534      63  312525  312522  312531  312534      63
  312522  312531  312534  312537      63  312522  312531  312534  312540      63
  312522  312531  312534  312543      63  312519  312513  312507  312546      10
  312519  312513  312522  312525      10  312519  312513  312522  312528      10
  312519  312513  312522  312531      10  312516  312513  312507  312546      10
  312516  312513  312522  312525      10  312516  312513  312522  312528      10
  312516  312513  312522  312531      10  312510  312507  312513  312516      10
  312510  312507  312513  312519      10  312510  312507  312513  312522      10
  312510  312507  312546  312549      19  312510  312507 -312546  312549       3
  312510  312507 -312546  312549      20  312510  312507  312546  312552       3
  312507  312513  312522  312525      10  312507  312513  312522  312528      10
  312507  312546  312552  312555       2  312504  312501  312507  312510       3
  312504  312501  312507  312513       3  312504  312501  312507  312546       3
  312501  312507  312513  312516      10  312501  312507  312513  312519      10
  312600  312597  312603  312606       1  312600  312597 -312603  312606       2
  312597  312603  312609  312612       3  312585  312582  312588  312591       1
  312585  312582 -312588  312591       2  312585  312582  312588  312594       1
  312585  312582 -312588  312594       2  312579  312573  312582  312585      19
  312579  312573 -312582  312585       3  312579  312573 -312582  312585      20
  312579  312573  312582  312588       3  312576  312573  312582  312585      19
  312576  312573 -312582  312585       3  312576  312573 -312582  312585      20
  312576  312573  312582  312588       3  312573  312582  312588  312591       2
  312573  312582  312588  312594       2  312570  312564  312558  312597      10
  312570  312564  312573  312576      14  312570  312564  312573  312579      14
  312570  312564  312573  312582      10  312567  312564  312558  312597      10
  312567  312564  312573  312576      14  312567  312564  312573  312579      14
  312567  312564  312573  312582      10  312561  312558  312564  312567      10
  312561  312558  312564  312570      10  312561  312558  312564  312573      10
  312561  312558  312597  312600      19  312561  312558 -312597  312600       3
  312561  312558 -312597  312600      20  312561  312558  312597  312603       3
  312558  312564  312573  312576      15  312558  312564  312573  312579      15
  312558  312597  312603  312606       2  312555  312552  312558  312561       3
  312555  312552  312558  312564       3  312555  312552  312558  312597       3
  312552  312558  312564  312567      10  312552  312558  312564  312570      10
  312633  312630  312636  312639       1  312633  312630 -312636  312639       2
  312630  312636  312642  312645       3  312621  312615  312609  312630      10
  312621  312615  312624  312627      95  312618  312615  312609  312630      10
  312618  312615  312624  312627      95  312612  312609  312615  312618      10
  312612  312609  312615  312621      10  312612  312609  312615  312624      90
  312612  312609 -312615  312624      29  312612  312609  312630  312633      19
  312612  312609 -312630  312633       3  312612  312609 -312630  312633      20
  312612  312609  312630  312636       3  312609  312615  312624  312627     127
  312609  312615 -312624  312627     128  312609  312615 -312624  312627     129
  312609  312615 -312624  312627     130  312609  312630  312636  312639       2
  312606  312603  312609  312612       3  312606  312603  312609  312615       3
  312606  312603  312609  312630       3  312603  312609  312615  312618      10
  312603  312609  312615  312621      10  312666  312663  312669  312672       1
  312666  312663 -312669  312672       2  312663  312669  312675  312678       3
  312654  312648  312642  312663      10  312654  312648  312657  312660      95
  312651  312648  312642  312663      10  312651  312648  312657  312660      95
  312645  312642  312648  312651      10  312645  312642  312648  312654      10
  312645  312642  312648  312657      90  312645  312642 -312648  312657      29
  312645  312642  312663  312666      19  312645  312642 -312663  312666       3
  312645  312642 -312663  312666      20  312645  312642  312663  312669       3
  312642  312648  312657  312660     127  312642  312648 -312657  312660     128
  312642  312648 -312657  312660     129  312642  312648 -312657  312660     130
  312642  312663  312669  312672       2  312639  312636  312642  312645       3
  312639  312636  312642  312648       3  312639  312636  312642  312663       3
  312636  312642  312648  312651      10  312636  312642  312648  312654      10
  312699  312696  312702  312705       1  312699  312696 -312702  312705       2
  312696  312702  312708  312711       3  312687  312681  312675  312696      10
  312687  312681  312690  312693      95  312684  312681  312675  312696      10
  312684  312681  312690  312693      95  312678  312675  312681  312684      10
  312678  312675  312681  312687      10  312678  312675  312681  312690      90
  312678  312675 -312681  312690      29  312678  312675  312696  312699      19
  312678  312675 -312696  312699       3  312678  312675 -312696  312699      20
  312678  312675  312696  312702       3  312675  312681  312690  312693     127
  312675  312681 -312690  312693     128  312675  312681 -312690  312693     129
  312675  312681 -312690  312693     130  312675  312696  312702  312705       2
  312672  312669  312675  312678       3  312672  312669  312675  312681       3
  312672  312669  312675  312696       3  312669  312675  312681  312684      10
  312669  312675  312681  312687      10  312744  312741  312747  312750       1
  312744  312741 -312747  312750       2  312741  312747  312753  312756       3
  312729  312723  312732  312735       3  312729  312723  312732  312738       3
  312726  312723  312732  312735       3  312726  312723  312732  312738       3
  312720  312714  312708  312741      10  312720  312714  312723  312726      14
  312720  312714  312723  312729      14  312720  312714  312723  312732      10
  312717  312714  312708  312741      10  312717  312714  312723  312726      14
  312717  312714  312723  312729      14  312717  312714  312723  312732      10
  312711  312708  312714  312717      10  312711  312708  312714  312720      10
  312711  312708  312714  312723      10  312711  312708  312741  312744      19
  312711  312708 -312741  312744       3  312711  312708 -312741  312744      20
  312711  312708  312741  312747       3  312708  312714  312723  312726      15
  312708  312714  312723  312729      15  312708  312741  312747  312750       2
  312705  312702  312708  312711       3  312705  312702  312708  312714       3
  312705  312702  312708  312741       3  312702  312708  312714  312717      10
  312702  312708  312714  312720      10  312792  312789  312795  312798       1
  312792  312789 -312795  312798       2  312789  312795  312801  312804       3
  312789  312795  312801  312807       3  312774  312765  312759  312777      15
  312771  312765  312759  312777      15  312768  312765  312759  312777      15
  312765  312759  312777  312780      15  312765  312759  312777  312783      15
  312765  312759  312777  312786      15  312762  312759  312753  312789      10
  312762  312759  312765  312768      14  312762  312759  312765  312771      14
  312762  312759  312765  312774      14  312762  312759  312777  312780      14
  312762  312759  312777  312783      14  312762  312759  312777  312786      14
  312756  312753  312759  312762      10  312756  312753  312759  312765      10
  312756  312753  312759  312777      10  312756  312753  312789  312792      19
  312756  312753 -312789  312792       3  312756  312753 -312789  312792      20
  312756  312753  312789  312795       3  312753  312759  312765  312768      15
  312753  312759  312765  312771      15  312753  312759  312765  312774      15
  312753  312759  312777  312780      15  312753  312759  312777  312783      15
  312753  312759  312777  312786      15  312753  312789  312795  312798       2
  312750  312747  312753  312756       3  312750  312747  312753  312759       3
  312750  312747  312753  312789       3  312747  312753  312759  312762      10
  312813  312810  312816  312819       1  312813  312810 -312816  312819       2
  312810  312816  312822  312825       3  312807  312801  312810  312813      19
  312807  312801 -312810  312813       3  312807  312801 -312810  312813      20
  312807  312801  312810  312816       3  312804  312801  312810  312813      19
  312804  312801 -312810  312813       3  312804  312801 -312810  312813      20
  312804  312801  312810  312816       3  312801  312810  312816  312819       2
  312798  312795  312801  312804       3  312798  312795  312801  312807       3
  312798  312795  312801  312810       3  312876  312873  312879  312882       1
  312876  312873 -312879  312882       2  312873  312879  312885  312888       3
  312864  312861  312867  312870      41  312858  312855  312852  312861       7
  312858  312855 -312852  312861     151  312858  312855 -312852  312861      29
  312858  312855 -312852  312861     152  312855  312852  312861  312864      41
  312852  312861  312867  312870      41  312849  312846  312852  312855      41
  312849  312846  312852  312861      41  312846  312852  312855  312858       7
  312846  312852 -312855  312858     151  312846  312852 -312855  312858      29
  312846  312852 -312855  312858     152  312846  312852  312861  312864      41
  312843  312840  312837  312867      41  312843  312840  312846  312849      41
  312843  312840  312846  312852      41  312840  312837  312867  312870      41
  312837  312840  312846  312849      41  312837  312867  312861  312864      41
  312834  312828  312822  312873      10  312834  312828  312837  312840       3
  312834  312828  312837  312867       3  312831  312828  312822  312873      10
  312831  312828  312837  312840       3  312831  312828  312837  312867       3
  312828  312837  312840  312843      41  312828  312837  312867  312870      41
  312825  312822  312828  312831      10  312825  312822  312828  312834      10
  312825  312822  312828  312837      10  312825  312822  312873  312876      19
  312825  312822 -312873  312876       3  312825  312822 -312873  312876      20
  312825  312822  312873  312879       3  312822  312873  312879  312882       2
  312819  312816  312822  312825       3  312819  312816  312822  312828       3
  312819  312816  312822  312873       3  312816  312822  312828  312831      10
  312816  312822  312828  312834      10  312912  312909  312915  312918       1
  312912  312909 -312915  312918       2  312909  312915  312921  312924       3
  312897  312891  312885  312909      10  312897  312891  312900  312903       3
  312897  312891  312900  312906       3  312894  312891  312885  312909      10
  312894  312891  312900  312903       3  312894  312891  312900  312906       3
  312888  312885  312891  312894      10  312888  312885  312891  312897      10
  312888  312885  312891  312900      10  312888  312885  312909  312912      19
  312888  312885 -312909  312912       3  312888  312885 -312909  312912      20
  312888  312885  312909  312915       3  312885  312909  312915  312918       2
  312882  312879  312885  312888       3  312882  312879  312885  312891       3
  312882  312879  312885  312909       3  312879  312885  312891  312894      10
  312879  312885  312891  312897      10  312942  312939  312945  312948       1
  312942  312939 -312945  312948       2  312939  312945  312951  312954       3
  312936  312927  312921  312939      10  312933  312927  312921  312939      10
  312930  312927  312921  312939      10  312924  312921  312927  312930      10
  312924  312921  312927  312933      10  312924  312921  312927  312936      10
  312924  312921  312939  312942      19  312924  312921 -312939  312942       3
  312924  312921 -312939  312942      20  312924  312921  312939  312945       3
  312921  312939  312945  312948       2  312918  312915  312921  312924       3
  312918  312915  312921  312927       3  312918  312915  312921  312939       3
  312915  312921  312927  312930      10  312915  312921  312927  312933      10
  312915  312921  312927  312936      10  312993  312990  312996  312999       1
  312993  312990 -312996  312999       2  312990  312996  313002  313005       3
  312972  312966  312975  312978      63  312969  312966  312975  312978      63
  312966  312975  312978  312981      63  312966  312975  312978  312984      63
  312966  312975  312978  312987      63  312963  312957  312951  312990      10
  312963  312957  312966  312969      10  312963  312957  312966  312972      10
  312963  312957  312966  312975      10  312960  312957  312951  312990      10
  312960  312957  312966  312969      10  312960  312957  312966  312972      10
  312960  312957  312966  312975      10  312954  312951  312957  312960      10
  312954  312951  312957  312963      10  312954  312951  312957  312966      10
  312954  312951  312990  312993      19  312954  312951 -312990  312993       3
  312954  312951 -312990  312993      20  312954  312951  312990  312996       3
  312951  312957  312966  312969      10  312951  312957  312966  312972      10
  312951  312990  312996  312999       2  312948  312945  312951  312954       3
  312948  312945  312951  312957       3  312948  312945  312951  312990       3
  312945  312951  312957  312960      10  312945  312951  312957  312963      10
  313023  313020  313026  313029       1  313023  313020 -313026  313029       2
  313020  313026  313032  313035       3  313020  313026  313032  313038       3
  313017  313008  313002  313020      10  313014  313008  313002  313020      10
  313011  313008  313002  313020      10  313005  313002  313008  313011      10
  313005  313002  313008  313014      10  313005  313002  313008  313017      10
  313005  313002  313020  313023      19  313005  313002 -313020  313023       3
  313005  313002 -313020  313023      20  313005  313002  313020  313026       3
  313002  313020  313026  313029       2  312999  312996  313002  313005       3
  312999  312996  313002  313008       3  312999  312996  313002  313020       3
  312996  313002  313008  313011      10  312996  313002  313008  313014      10
  312996  313002  313008  313017      10  313044  313041  313047  313050       1
  313044  313041 -313047  313050       2  313041  313047  313053  313056       3
  313038  313032  313041  313044      19  313038  313032 -313041  313044       3
  313038  313032 -313041  313044      20  313038  313032  313041  313047       3
  313035  313032  313041  313044      19  313035  313032 -313041  313044       3
  313035  313032 -313041  313044      20  313035  313032  313041  313047       3
  313032  313041  313047  313050       2  313029  313026  313032  313035       3
  313029  313026  313032  313038       3  313029  313026  313032  313041       3
  313080  313077  313083  313086       1  313080  313077 -313083  313086       2
  313077  313083  313089  313092       3  313065  313059  313053  313077      10
  313065  313059  313068  313071       3  313065  313059  313068  313074       3
  313062  313059  313053  313077      10  313062  313059  313068  313071       3
  313062  313059  313068  313074       3  313056  313053  313059  313062      10
  313056  313053  313059  313065      10  313056  313053  313059  313068      10
  313056  313053  313077  313080      19  313056  313053 -313077  313080       3
  313056  313053 -313077  313080      20  313056  313053  313077  313083       3
  313053  313077  313083  313086       2  313050  313047  313053  313056       3
  313050  313047  313053  313059       3  313050  313047  313053  313077       3
  313047  313053  313059  313062      10  313047  313053  313059  313065      10
  313140  313137  313143  313146       1  313140  313137 -313143  313146       2
  313137  313143  313149  313152       3  313128  313125  313131  313134      41
  313122  313119  313125  313128      41  313122  313119  313125  313131      41
  313119  313125  313131  313134      41  313116  313113  313119  313122      41
  313116  313113  313119  313125      41  313113  313119  313125  313128      41
  313110  313107  313104  313131      41  313110  313107  313113  313116      41
  313110  313107  313113  313119      41  313107  313104  313131  313134      41
  313107  313113  313119  313122      41  313104  313107  313113  313116      41
  313104  313131  313125  313128      41  313101  313095  313089  313137      10
  313101  313095  313104  313107       3  313101  313095  313104  313131       3
  313098  313095  313089  313137      10  313098  313095  313104  313107       3
  313098  313095  313104  313131       3  313095  313104  313107  313110      41
  313095  313104  313131  313134      41  313092  313089  313095  313098      10
  313092  313089  313095  313101      10  313092  313089  313095  313104      10
  313092  313089  313137  313140      19  313092  313089 -313137  313140       3
  313092  313089 -313137  313140      20  313092  313089  313137  313143       3
  313089  313137  313143  313146       2  313086  313083  313089  313092       3
  313086  313083  313089  313095       3  313086  313083  313089  313137       3
  313083  313089  313095  313098      10  313083  313089  313095  313101      10
  313188  313185  313191  313194       1  313188  313185 -313191  313194       2
  313185  313191  313197  313200       3  313170  313161  313155  313173      15
  313167  313161  313155  313173      15  313164  313161  313155  313173      15
  313161  313155  313173  313176      15  313161  313155  313173  313179      15
  313161  313155  313173  313182      15  313158  313155  313149  313185      10
  313158  313155  313161  313164      14  313158  313155  313161  313167      14
  313158  313155  313161  313170      14  313158  313155  313173  313176      14
  313158  313155  313173  313179      14  313158  313155  313173  313182      14
  313152  313149  313155  313158      10  313152  313149  313155  313161      10
  313152  313149  313155  313173      10  313152  313149  313185  313188      19
  313152  313149 -313185  313188       3  313152  313149 -313185  313188      20
  313152  313149  313185  313191       3  313149  313155  313161  313164      15
  313149  313155  313161  313167      15  313149  313155  313161  313170      15
  313149  313155  313173  313176      15  313149  313155  313173  313179      15
  313149  313155  313173  313182      15  313149  313185  313191  313194       2
  313146  313143  313149  313152       3  313146  313143  313149  313155       3
  313146  313143  313149  313185       3  313143  313149  313155  313158      10
  313230  313227  313233  313236       1  313230  313227 -313233  313236       2
  313227  313233  313239  313242       3  313215  313212  313218  313221       1
  313215  313212 -313218  313221       2  313215  313212  313218  313224       1
  313215  313212 -313218  313224       2  313209  313203  313197  313227      10
  313209  313203  313212  313215      19  313209  313203 -313212  313215       3
  313209  313203 -313212  313215      20  313209  313203  313212  313218       3
  313206  313203  313197  313227      10  313206  313203  313212  313215      19
  313206  313203 -313212  313215       3  313206  313203 -313212  313215      20
  313206  313203  313212  313218       3  313203  313212  313218  313221       2
  313203  313212  313218  313224       2  313200  313197  313203  313206      10
  313200  313197  313203  313209      10  313200  313197  313203  313212      10
  313200  313197  313227  313230      19  313200  313197 -313227  313230       3
  313200  313197 -313227  313230      20  313200  313197  313227  313233       3
  313197  313227  313233  313236       2  313194  313191  313197  313200       3
  313194  313191  313197  313203       3  313194  313191  313197  313227       3
  313191  313197  313203  313206      10  313191  313197  313203  313209      10
  313281  313278  313284  313287       1  313281  313278 -313284  313287       2
  313278  313284  313290  313293       3  313260  313254  313263  313266      63
  313257  313254  313263  313266      63  313254  313263  313266  313269      63
  313254  313263  313266  313272      63  313254  313263  313266  313275      63
  313251  313245  313239  313278      10  313251  313245  313254  313257      10
  313251  313245  313254  313260      10  313251  313245  313254  313263      10
  313248  313245  313239  313278      10  313248  313245  313254  313257      10
  313248  313245  313254  313260      10  313248  313245  313254  313263      10
  313242  313239  313245  313248      10  313242  313239  313245  313251      10
  313242  313239  313245  313254      10  313242  313239  313278  313281      19
  313242  313239 -313278  313281       3  313242  313239 -313278  313281      20
  313242  313239  313278  313284       3  313239  313245  313254  313257      10
  313239  313245  313254  313260      10  313239  313278  313284  313287       2
  313236  313233  313239  313242       3  313236  313233  313239  313245       3
  313236  313233  313239  313278       3  313233  313239  313245  313248      10
  313233  313239  313245  313251      10  313329  313326  313332  313335       1
  313329  313326 -313332  313335       2  313326  313332  313338  313341       3
  313311  313302  313296  313314      15  313308  313302  313296  313314      15
  313305  313302  313296  313314      15  313302  313296  313314  313317      15
  313302  313296  313314  313320      15  313302  313296  313314  313323      15
  313299  313296  313290  313326      10  313299  313296  313302  313305      14
  313299  313296  313302  313308      14  313299  313296  313302  313311      14
  313299  313296  313314  313317      14  313299  313296  313314  313320      14
  313299  313296  313314  313323      14  313293  313290  313296  313299      10
  313293  313290  313296  313302      10  313293  313290  313296  313314      10
  313293  313290  313326  313329      19  313293  313290 -313326  313329       3
  313293  313290 -313326  313329      20  313293  313290  313326  313332       3
  313290  313296  313302  313305      15  313290  313296  313302  313308      15
  313290  313296  313302  313311      15  313290  313296  313314  313317      15
  313290  313296  313314  313320      15  313290  313296  313314  313323      15
  313290  313326  313332  313335       2  313287  313284  313290  313293       3
  313287  313284  313290  313296       3  313287  313284  313290  313326       3
  313284  313290  313296  313299      10  313374  313371  313377  313380       1
  313374  313371 -313377  313380       2  313371  313377  313383  313386       3
  313359  313353  313362  313365       3  313359  313353  313362  313368       3
  313356  313353  313362  313365       3  313356  313353  313362  313368       3
  313350  313344  313338  313371      10  313350  313344  313353  313356      14
  313350  313344  313353  313359      14  313350  313344  313353  313362      10
  313347  313344  313338  313371      10  313347  313344  313353  313356      14
  313347  313344  313353  313359      14  313347  313344  313353  313362      10
  313341  313338  313344  313347      10  313341  313338  313344  313350      10
  313341  313338  313344  313353      10  313341  313338  313371  313374      19
  313341  313338 -313371  313374       3  313341  313338 -313371  313374      20
  313341  313338  313371  313377       3  313338  313344  313353  313356      15
  313338  313344  313353  313359      15  313338  313371  313377  313380       2
  313335  313332  313338  313341       3  313335  313332  313338  313344       3
  313335  313332  313338  313371       3  313332  313338  313344  313347      10
  313332  313338  313344  313350      10  313440  313437  313443  313446       1
  313440  313437 -313443  313446       2  313437  313443  313449  313452       3
  313437  313443  313449  313455       3  313422  313416  313425  313428      10
  313422  313416  313425  313431      10  313422  313416  313425  313434      10
  313419  313416  313425  313428      10  313419  313416  313425  313431      10
  313419  313416  313425  313434      10  313413  313407  313416  313419      10
  313413  313407  313416  313422      10  313413  313407  313416  313425      10
  313410  313407  313416  313419      10  313410  313407  313416  313422      10
  313410  313407  313416  313425      10  313407  313416  313425  313428      10
  313407  313416  313425  313431      10  313407  313416  313425  313434      10
  313404  313398  313407  313410      14  313404  313398  313407  313413      14
  313404  313398  313407  313416      15  313401  313398  313407  313410      14
  313401  313398  313407  313413      14  313401  313398  313407  313416      15
  313398  313407  313416  313419      10  313398  313407  313416  313422      10
  313395  313389  313383  313437      10  313395  313389  313398  313401      14
  313395  313389  313398  313404      14  313395  313389  313398  313407      15
  313392  313389  313383  313437      10  313392  313389  313398  313401      14
  313392  313389  313398  313404      14  313392  313389  313398  313407      15
  313389  313398  313407  313410      15  313389  313398  313407  313413      15
  313386  313383  313389  313392      10  313386  313383  313389  313395      10
  313386  313383  313389  313398      10  313386  313383  313437  313440      19
  313386  313383 -313437  313440       3  313386  313383 -313437  313440      20
  313386  313383  313437  313443       3  313383  313389  313398  313401      15
  313383  313389  313398  313404      15  313383  313437  313443  313446       2
  313380  313377  313383  313386       3  313380  313377  313383  313389       3
  313380  313377  313383  313437       3  313377  313383  313389  313392      10
  313377  313383  313389  313395      10  313461  313458  313464  313467       1
  313461  313458 -313464  313467       2  313458  313464  313470  313473       3
  313455  313449  313458  313461      19  313455  313449 -313458  313461       3
  313455  313449 -313458  313461      20  313455  313449  313458  313464       3
  313452  313449  313458  313461      19  313452  313449 -313458  313461       3
  313452  313449 -313458  313461      20  313452  313449  313458  313464       3
  313449  313458  313464  313467       2  313446  313443  313449  313452       3
  313446  313443  313449  313455       3  313446  313443  313449  313458       3
  313518  313515  313521  313524       1  313518  313515 -313521  313524       2
  313515  313521  313527  313530       3  313500  313494  313503  313506      14
  313500  313494  313503  313509      14  313500  313494  313503  313512      14
  313497  313494  313503  313506      14  313497  313494  313503  313509      14
  313497  313494  313503  313512      14  313491  313482  313476  313494      15
  313488  313482  313476  313494      15  313485  313482  313476  313494      15
  313482  313476  313494  313497      15  313482  313476  313494  313500      15
  313479  313476  313470  313515      10  313479  313476  313482  313485      14
  313479  313476  313482  313488      14  313479  313476  313482  313491      14
  313479  313476  313494  313497      14  313479  313476  313494  313500      14
  313479  313476  313494  313503      15  313476  313494  313503  313506      15
  313476  313494  313503  313509      15  313476  313494  313503  313512      15
  313473  313470  313476  313479      10  313473  313470  313476  313482      10
  313473  313470  313476  313494      10  313473  313470  313515  313518      19
  313473  313470 -313515  313518       3  313473  313470 -313515  313518      20
  313473  313470  313515  313521       3  313470  313476  313482  313485      15
  313470  313476  313482  313488      15  313470  313476  313482  313491      15
  313470  313476  313494  313497      15  313470  313476  313494  313500      15
  313470  313515  313521  313524       2  313467  313464  313470  313473       3
  313467  313464  313470  313476       3  313467  313464  313470  313515       3
  313464  313470  313476  313479      10  313575  313572  313578  313581       1
  313575  313572 -313578  313581       2  313572  313578  313584  313587       3
  313557  313551  313560  313563      14  313557  313551  313560  313566      14
  313557  313551  313560  313569      14  313554  313551  313560  313563      14
  313554  313551  313560  313566      14  313554  313551  313560  313569      14
  313548  313539  313533  313551      15  313545  313539  313533  313551      15
  313542  313539  313533  313551      15  313539  313533  313551  313554      15
  313539  313533  313551  313557      15  313536  313533  313527  313572      10
  313536  313533  313539  313542      14  313536  313533  313539  313545      14
  313536  313533  313539  313548      14  313536  313533  313551  313554      14
  313536  313533  313551  313557      14  313536  313533  313551  313560      15
  313533  313551  313560  313563      15  313533  313551  313560  313566      15
  313533  313551  313560  313569      15  313530  313527  313533  313536      10
  313530  313527  313533  313539      10  313530  313527  313533  313551      10
  313530  313527  313572  313575      19  313530  313527 -313572  313575       3
  313530  313527 -313572  313575      20  313530  313527  313572  313578       3
  313527  313533  313539  313542      15  313527  313533  313539  313545      15
  313527  313533  313539  313548      15  313527  313533  313551  313554      15
  313527  313533  313551  313557      15  313527  313572  313578  313581       2
  313524  313521  313527  313530       3  313524  313521  313527  313533       3
  313524  313521  313527  313572       3  313521  313527  313533  313536      10
  313608  313614  313617  313620       3  313608  313614  313617  313623       3
  313608  313614  313644  313647       3  313596  313590  313584  313608      10
  313596  313590  313599  313602       3  313596  313590  313599  313605       3
  313593  313590  313584  313608      10  313593  313590  313599  313602       3
  313593  313590  313599  313605       3  313587  313584  313590  313593      10
  313587  313584  313590  313596      10  313587  313584  313590  313599      10
  313587  313584  313608  313611      19  313587  313584 -313608  313611       3
  313587  313584 -313608  313611      20  313587  313584  313608  313614       3
  313581  313578  313584  313587       3  313581  313578  313584  313590       3
  313581  313578  313584  313608       3  313578  313584  313590  313593      10
  313578  313584  313590  313596      10  313653  313650  313656  313659       1
  313653  313650 -313656  313659       2  313650  313656  313662  313665       3
  313647  313644  313650  313653      19  313647  313644 -313650  313653       3
  313647  313644 -313650  313653      20  313647  313644  313650  313656       3
  313644  313650  313656  313659       2  313641  313635  313644  313647      10
  313641  313635  313644  313650      10  313638  313635  313644  313647      10
  313638  313635  313644  313650      10  313632  313626  313635  313638      14
  313632  313626  313635  313641      14  313632  313626  313635  313644      15
  313629  313626  313635  313638      14  313629  313626  313635  313641      14
  313629  313626  313635  313644      15  313626  313635  313644  313647      10
  313623  313617  313614  313644       3  313623  313617  313626  313629      10
  313623  313617  313626  313632      10  313623  313617  313626  313635      10
  313620  313617  313614  313644       3  313620  313617  313626  313629      10
  313620  313617  313626  313632      10  313620  313617  313626  313635      10
  313617  313614  313644  313647       3  313617  313626  313635  313638      15
  313617  313626  313635  313641      15  313614  313617  313626  313629      10
  313614  313617  313626  313632      10  313614  313644  313635  313638      10
  313614  313644  313635  313641      10  313695  313692  313698  313701       1
  313695  313692 -313698  313701       2  313692  313698  313704  313707       3
  313683  313674  313668  313686      90  313683  313674 -313668  313686      29
  313680  313674  313668  313686      90  313680  313674 -313668  313686      29
  313677  313674  313668  313686      90  313677  313674 -313668  313686      29
  313674  313668  313686  313689      91  313674  313668 -313686  313689      92
  313674  313668 -313686  313689      93  313674  313668 -313686  313689      94
  313671  313668  313662  313692      10  313671  313668  313674  313677      10
  313671  313668  313674  313680      10  313671  313668  313674  313683      10
  313671  313668  313686  313689      95  313665  313662  313668  313671      10
  313665  313662  313668  313674      10  313665  313662  313668  313686      90
  313665  313662 -313668  313686      29  313665  313662  313692  313695      19
  313665  313662 -313692  313695       3  313665  313662 -313692  313695      20
  313665  313662  313692  313698       3  313662  313668  313674  313677      15
  313662  313668  313674  313680      15  313662  313668  313674  313683      15
  313662  313668  313686  313689      96  313662  313668 -313686  313689      97
  313662  313668 -313686  313689      93  313662  313668 -313686  313689      98
  313662  313692  313698  313701       2  313659  313656  313662  313665       3
  313659  313656  313662  313668       3  313659  313656  313662  313692       3
  313656  313662  313668  313671      10  313761  313758  313764  313767       1
  313761  313758 -313764  313767       2  313758  313764  313770  313773       3
  313743  313737  313746  313749      10  313743  313737  313746  313752      10
  313743  313737  313746  313755      10  313740  313737  313746  313749      10
  313740  313737  313746  313752      10  313740  313737  313746  313755      10
  313734  313728  313737  313740      10  313734  313728  313737  313743      10
  313734  313728  313737  313746      10  313731  313728  313737  313740      10
  313731  313728  313737  313743      10  313731  313728  313737  313746      10
  313728  313737  313746  313749      10  313728  313737  313746  313752      10
  313728  313737  313746  313755      10  313725  313719  313728  313731      14
  313725  313719  313728  313734      14  313725  313719  313728  313737      15
  313722  313719  313728  313731      14  313722  313719  313728  313734      14
  313722  313719  313728  313737      15  313719  313728  313737  313740      10
  313719  313728  313737  313743      10  313716  313710  313704  313758      10
  313716  313710  313719  313722      14  313716  313710  313719  313725      14
  313716  313710  313719  313728      15  313713  313710  313704  313758      10
  313713  313710  313719  313722      14  313713  313710  313719  313725      14
  313713  313710  313719  313728      15  313710  313719  313728  313731      15
  313710  313719  313728  313734      15  313707  313704  313710  313713      10
  313707  313704  313710  313716      10  313707  313704  313710  313719      10
  313707  313704  313758  313761      19  313707  313704 -313758  313761       3
  313707  313704 -313758  313761      20  313707  313704  313758  313764       3
  313704  313710  313719  313722      15  313704  313710  313719  313725      15
  313704  313758  313764  313767       2  313701  313698  313704  313707       3
  313701  313698  313704  313710       3  313701  313698  313704  313758       3
  313698  313704  313710  313713      10  313698  313704  313710  313716      10
  313809  313806  313812  313815       1  313809  313806 -313812  313815       2
  313806  313812  313818  313821       3  313791  313782  313776  313794      15
  313788  313782  313776  313794      15  313785  313782  313776  313794      15
  313782  313776  313794  313797      15  313782  313776  313794  313800      15
  313782  313776  313794  313803      15  313779  313776  313770  313806      10
  313779  313776  313782  313785      14  313779  313776  313782  313788      14
  313779  313776  313782  313791      14  313779  313776  313794  313797      14
  313779  313776  313794  313800      14  313779  313776  313794  313803      14
  313773  313770  313776  313779      10  313773  313770  313776  313782      10
  313773  313770  313776  313794      10  313773  313770  313806  313809      19
  313773  313770 -313806  313809       3  313773  313770 -313806  313809      20
  313773  313770  313806  313812       3  313770  313776  313782  313785      15
  313770  313776  313782  313788      15  313770  313776  313782  313791      15
  313770  313776  313794  313797      15  313770  313776  313794  313800      15
  313770  313776  313794  313803      15  313770  313806  313812  313815       2
  313767  313764  313770  313773       3  313767  313764  313770  313776       3
  313767  313764  313770  313806       3  313764  313770  313776  313779      10
  313857  313854  313860  313863       1  313857  313854 -313860  313863       2
  313854  313860  313866  313869       3  313839  313830  313824  313842      15
  313836  313830  313824  313842      15  313833  313830  313824  313842      15
  313830  313824  313842  313845      15  313830  313824  313842  313848      15
  313830  313824  313842  313851      15  313827  313824  313818  313854      10
  313827  313824  313830  313833      14  313827  313824  313830  313836      14
  313827  313824  313830  313839      14  313827  313824  313842  313845      14
  313827  313824  313842  313848      14  313827  313824  313842  313851      14
  313821  313818  313824  313827      10  313821  313818  313824  313830      10
  313821  313818  313824  313842      10  313821  313818  313854  313857      19
  313821  313818 -313854  313857       3  313821  313818 -313854  313857      20
  313821  313818  313854  313860       3  313818  313824  313830  313833      15
  313818  313824  313830  313836      15  313818  313824  313830  313839      15
  313818  313824  313842  313845      15  313818  313824  313842  313848      15
  313818  313824  313842  313851      15  313818  313854  313860  313863       2
  313815  313812  313818  313821       3  313815  313812  313818  313824       3
  313815  313812  313818  313854       3  313812  313818  313824  313827      10
  313929  313926  313932  313935       1  313929  313926 -313932  313935       2
  313926  313932  313938  313941       3  313914  313908  313905  313917      51
  313914  313908 -313905  313917       6  313911  313908  313905  313917      51
  313911  313908 -313905  313917       6  313908  313905  313917  313920      51
  313908  313905 -313917  313920       6  313908  313905  313917  313923      51
  313908  313905 -313917  313923       6  313902  313899  313905  313908      51
  313902  313899 -313905  313908       6  313902  313899  313905  313917      51
  313902  313899 -313905  313917       6  313899  313905  313908  313911      51
  313899  313905 -313908  313911       6  313899  313905  313908  313914      51
  313899  313905 -313908  313914       6  313899  313905  313917  313920      51
  313899  313905 -313917  313920       6  313899  313905  313917  313923      51
  313899  313905 -313917  313923       6  313896  313890  313899  313902      29
  313896  313890  313899  313905      29  313893  313890  313899  313902      29
  313893  313890  313899  313905      29  313887  313881  313890  313893      10
  313887  313881  313890  313896      10  313887  313881  313890  313899      10
  313884  313881  313890  313893      10  313884  313881  313890  313896      10
  313884  313881  313890  313899      10  313881  313890  313899  313902      29
  313878  313872  313866  313926      10  313878  313872  313881  313884      14
  313878  313872  313881  313887      14  313878  313872  313881  313890      15
  313875  313872  313866  313926      10  313875  313872  313881  313884      14
  313875  313872  313881  313887      14  313875  313872  313881  313890      15
  313872  313881  313890  313893      10  313872  313881  313890  313896      10
  313869  313866  313872  313875      10  313869  313866  313872  313878      10
  313869  313866  313872  313881      10  313869  313866  313926  313929      19
  313869  313866 -313926  313929       3  313869  313866 -313926  313929      20
  313869  313866  313926  313932       3  313866  313872  313881  313884      15
  313866  313872  313881  313887      15  313866  313926  313932  313935       2
  313863  313860  313866  313869       3  313863  313860  313866  313872       3
  313863  313860  313866  313926       3  313860  313866  313872  313875      10
  313860  313866  313872  313878      10  313971  313968  313974  313977       1
  313971  313968 -313974  313977       2  313968  313974  313980  313983       3
  313959  313950  313944  313962      90  313959  313950 -313944  313962      29
  313956  313950  313944  313962      90  313956  313950 -313944  313962      29
  313953  313950  313944  313962      90  313953  313950 -313944  313962      29
  313950  313944  313962  313965      91  313950  313944 -313962  313965      92
  313950  313944 -313962  313965      93  313950  313944 -313962  313965      94
  313947  313944  313938  313968      10  313947  313944  313950  313953      10
  313947  313944  313950  313956      10  313947  313944  313950  313959      10
  313947  313944  313962  313965      95  313941  313938  313944  313947      10
  313941  313938  313944  313950      10  313941  313938  313944  313962      90
  313941  313938 -313944  313962      29  313941  313938  313968  313971      19
  313941  313938 -313968  313971       3  313941  313938 -313968  313971      20
  313941  313938  313968  313974       3  313938  313944  313950  313953      15
  313938  313944  313950  313956      15  313938  313944  313950  313959      15
  313938  313944  313962  313965      96  313938  313944 -313962  313965      97
  313938  313944 -313962  313965      93  313938  313944 -313962  313965      98
  313938  313968  313974  313977       2  313935  313932  313938  313941       3
  313935  313932  313938  313944       3  313935  313932  313938  313968       3
  313932  313938  313944  313947      10  314001  313998  314004  314007       1
  314001  313998 -314004  314007       2  313998  314004  314010  314013       3
  313995  313986  313980  313998      10  313992  313986  313980  313998      10
  313989  313986  313980  313998      10  313983  313980  313986  313989      10
  313983  313980  313986  313992      10  313983  313980  313986  313995      10
  313983  313980  313998  314001      19  313983  313980 -313998  314001       3
  313983  313980 -313998  314001      20  313983  313980  313998  314004       3
  313980  313998  314004  314007       2  313977  313974  313980  313983       3
  313977  313974  313980  313986       3  313977  313974  313980  313998       3
  313974  313980  313986  313989      10  313974  313980  313986  313992      10
  313974  313980  313986  313995      10  314058  314055  314061  314064       1
  314058  314055 -314061  314064       2  314055  314061  314067  314070       3
  314040  314031  314025  314043      15  314037  314031  314025  314043      15
  314034  314031  314025  314043      15  314031  314025  314043  314046      15
  314031  314025  314043  314049      15  314031  314025  314043  314052      15
  314028  314025  314031  314034      14  314028  314025  314031  314037      14
  314028  314025  314031  314040      14  314028  314025  314043  314046      14
  314028  314025  314043  314049      14  314028  314025  314043  314052      14
  314022  314016  314010  314055      10  314022  314016  314025  314028      14
  314022  314016  314025  314031      15  314022  314016  314025  314043      15
  314019  314016  314010  314055      10  314019  314016  314025  314028      14
  314019  314016  314025  314031      15  314019  314016  314025  314043      15
  314016  314025  314031  314034      15  314016  314025  314031  314037      15
  314016  314025  314031  314040      15  314016  314025  314043  314046      15
  314016  314025  314043  314049      15  314016  314025  314043  314052      15
  314013  314010  314016  314019      10  314013  314010  314016  314022      10
  314013  314010  314016  314025      10  314013  314010  314055  314058      19
  314013  314010 -314055  314058       3  314013  314010 -314055  314058      20
  314013  314010  314055  314061       3  314010  314016  314025  314028      15
  314010  314055  314061  314064       2  314007  314004  314010  314013       3
  314007  314004  314010  314016       3  314007  314004  314010  314055       3
  314004  314010  314016  314019      10  314004  314010  314016  314022      10
  314115  314112  314118  314121       1  314115  314112 -314118  314121       2
  314112  314118  314124  314127       3  314097  314088  314082  314100      15
  314094  314088  314082  314100      15  314091  314088  314082  314100      15
  314088  314082  314100  314103      15  314088  314082  314100  314106      15
  314088  314082  314100  314109      15  314085  314082  314088  314091      14
  314085  314082  314088  314094      14  314085  314082  314088  314097      14
  314085  314082  314100  314103      14  314085  314082  314100  314106      14
  314085  314082  314100  314109      14  314079  314073  314067  314112      10
  314079  314073  314082  314085      14  314079  314073  314082  314088      15
  314079  314073  314082  314100      15  314076  314073  314067  314112      10
  314076  314073  314082  314085      14  314076  314073  314082  314088      15
  314076  314073  314082  314100      15  314073  314082  314088  314091      15
  314073  314082  314088  314094      15  314073  314082  314088  314097      15
  314073  314082  314100  314103      15  314073  314082  314100  314106      15
  314073  314082  314100  314109      15  314070  314067  314073  314076      10
  314070  314067  314073  314079      10  314070  314067  314073  314082      10
  314070  314067  314112  314115      19  314070  314067 -314112  314115       3
  314070  314067 -314112  314115      20  314070  314067  314112  314118       3
  314067  314073  314082  314085      15  314067  314112  314118  314121       2
  314064  314061  314067  314070       3  314064  314061  314067  314073       3
  314064  314061  314067  314112       3  314061  314067  314073  314076      10
  314061  314067  314073  314079      10  314151  314148  314154  314157       1
  314151  314148 -314154  314157       2  314148  314154  314160  314163       3
  314136  314130  314124  314148      10  314136  314130  314139  314142       3
  314136  314130  314139  314145       3  314133  314130  314124  314148      10
  314133  314130  314139  314142       3  314133  314130  314139  314145       3
  314127  314124  314130  314133      10  314127  314124  314130  314136      10
  314127  314124  314130  314139      10  314127  314124  314148  314151      19
  314127  314124 -314148  314151       3  314127  314124 -314148  314151      20
  314127  314124  314148  314154       3  314124  314148  314154  314157       2
  314121  314118  314124  314127       3  314121  314118  314124  314130       3
  314121  314118  314124  314148       3  314118  314124  314130  314133      10
  314118  314124  314130  314136      10  314181  314178  314184  314187       1
  314181  314178 -314184  314187       2  314178  314184  314190  314193       3
  314175  314166  314160  314178      10  314172  314166  314160  314178      10
  314169  314166  314160  314178      10  314163  314160  314166  314169      10
  314163  314160  314166  314172      10  314163  314160  314166  314175      10
  314163  314160  314178  314181      19  314163  314160 -314178  314181       3
  314163  314160 -314178  314181      20  314163  314160  314178  314184       3
  314160  314178  314184  314187       2  314157  314154  314160  314163       3
  314157  314154  314160  314166       3  314157  314154  314160  314178       3
  314154  314160  314166  314169      10  314154  314160  314166  314172      10
  314154  314160  314166  314175      10  314211  314208  314214  314217       1
  314211  314208 -314214  314217       2  314208  314214  314220  314223       3
  314208  314214  314220  314226       3  314205  314196  314190  314208      10
  314202  314196  314190  314208      10  314199  314196  314190  314208      10
  314193  314190  314196  314199      10  314193  314190  314196  314202      10
  314193  314190  314196  314205      10  314193  314190  314208  314211      19
  314193  314190 -314208  314211       3  314193  314190 -314208  314211      20
  314193  314190  314208  314214       3  314190  314208  314214  314217       2
  314187  314184  314190  314193       3  314187  314184  314190  314196       3
  314187  314184  314190  314208       3  314184  314190  314196  314199      10
  314184  314190  314196  314202      10  314184  314190  314196  314205      10
  314232  314229  314235  314238       1  314232  314229 -314235  314238       2
  314229  314235  314241  314244       3  314226  314220  314229  314232      19
  314226  314220 -314229  314232       3  314226  314220 -314229  314232      20
  314226  314220  314229  314235       3  314223  314220  314229  314232      19
  314223  314220 -314229  314232       3  314223  314220 -314229  314232      20
  314223  314220  314229  314235       3  314220  314229  314235  314238       2
  314217  314214  314220  314223       3  314217  314214  314220  314226       3
  314217  314214  314220  314229       3  314280  314277  314283  314286       1
  314280  314277 -314283  314286       2  314277  314283  314289  314292       3
  314262  314253  314247  314265      15  314259  314253  314247  314265      15
  314256  314253  314247  314265      15  314253  314247  314265  314268      15
  314253  314247  314265  314271      15  314253  314247  314265  314274      15
  314250  314247  314241  314277      10  314250  314247  314253  314256      14
  314250  314247  314253  314259      14  314250  314247  314253  314262      14
  314250  314247  314265  314268      14  314250  314247  314265  314271      14
  314250  314247  314265  314274      14  314244  314241  314247  314250      10
  314244  314241  314247  314253      10  314244  314241  314247  314265      10
  314244  314241  314277  314280      19  314244  314241 -314277  314280       3
  314244  314241 -314277  314280      20  314244  314241  314277  314283       3
  314241  314247  314253  314256      15  314241  314247  314253  314259      15
  314241  314247  314253  314262      15  314241  314247  314265  314268      15
  314241  314247  314265  314271      15  314241  314247  314265  314274      15
  314241  314277  314283  314286       2  314238  314235  314241  314244       3
  314238  314235  314241  314247       3  314238  314235  314241  314277       3
  314235  314241  314247  314250      10  314310  314307  314313  314316       1
  314310  314307 -314313  314316       2  314307  314313  314319  314322       3
  314304  314295  314289  314307      10  314301  314295  314289  314307      10
  314298  314295  314289  314307      10  314292  314289  314295  314298      10
  314292  314289  314295  314301      10  314292  314289  314295  314304      10
  314292  314289  314307  314310      19  314292  314289 -314307  314310       3
  314292  314289 -314307  314310      20  314292  314289  314307  314313       3
  314289  314307  314313  314316       2  314286  314283  314289  314292       3
  314286  314283  314289  314295       3  314286  314283  314289  314307       3
  314283  314289  314295  314298      10  314283  314289  314295  314301      10
  314283  314289  314295  314304      10  314343  314340  314346  314349       1
  314343  314340 -314346  314349       2  314340  314346  314352  314355       3
  314331  314325  314319  314340      10  314331  314325  314334  314337      95
  314328  314325  314319  314340      10  314328  314325  314334  314337      95
  314322  314319  314325  314328      10  314322  314319  314325  314331      10
  314322  314319  314325  314334      90  314322  314319 -314325  314334      29
  314322  314319  314340  314343      19  314322  314319 -314340  314343       3
  314322  314319 -314340  314343      20  314322  314319  314340  314346       3
  314319  314325  314334  314337     127  314319  314325 -314334  314337     128
  314319  314325 -314334  314337     129  314319  314325 -314334  314337     130
  314319  314340  314346  314349       2  314316  314313  314319  314322       3
  314316  314313  314319  314325       3  314316  314313  314319  314340       3
  314313  314319  314325  314328      10  314313  314319  314325  314331      10
  314400  314397  314403  314406       1  314400  314397 -314403  314406       2
  314397  314403  314409  314412       3  314382  314373  314367  314385      15
  314379  314373  314367  314385      15  314376  314373  314367  314385      15
  314373  314367  314385  314388      15  314373  314367  314385  314391      15
  314373  314367  314385  314394      15  314370  314367  314373  314376      14
  314370  314367  314373  314379      14  314370  314367  314373  314382      14
  314370  314367  314385  314388      14  314370  314367  314385  314391      14
  314370  314367  314385  314394      14  314364  314358  314352  314397      10
  314364  314358  314367  314370      14  314364  314358  314367  314373      15
  314364  314358  314367  314385      15  314361  314358  314352  314397      10
  314361  314358  314367  314370      14  314361  314358  314367  314373      15
  314361  314358  314367  314385      15  314358  314367  314373  314376      15
  314358  314367  314373  314379      15  314358  314367  314373  314382      15
  314358  314367  314385  314388      15  314358  314367  314385  314391      15
  314358  314367  314385  314394      15  314355  314352  314358  314361      10
  314355  314352  314358  314364      10  314355  314352  314358  314367      10
  314355  314352  314397  314400      19  314355  314352 -314397  314400       3
  314355  314352 -314397  314400      20  314355  314352  314397  314403       3
  314352  314358  314367  314370      15  314352  314397  314403  314406       2
  314349  314346  314352  314355       3  314349  314346  314352  314358       3
  314349  314346  314352  314397       3  314346  314352  314358  314361      10
  314346  314352  314358  314364      10  314457  314454  314460  314463       1
  314457  314454 -314460  314463       2  314454  314460  314466  314469       3
  314439  314430  314424  314442      15  314436  314430  314424  314442      15
  314433  314430  314424  314442      15  314430  314424  314442  314445      15
  314430  314424  314442  314448      15  314430  314424  314442  314451      15
  314427  314424  314430  314433      14  314427  314424  314430  314436      14
  314427  314424  314430  314439      14  314427  314424  314442  314445      14
  314427  314424  314442  314448      14  314427  314424  314442  314451      14
  314421  314415  314409  314454      10  314421  314415  314424  314427      14
  314421  314415  314424  314430      15  314421  314415  314424  314442      15
  314418  314415  314409  314454      10  314418  314415  314424  314427      14
  314418  314415  314424  314430      15  314418  314415  314424  314442      15
  314415  314424  314430  314433      15  314415  314424  314430  314436      15
  314415  314424  314430  314439      15  314415  314424  314442  314445      15
  314415  314424  314442  314448      15  314415  314424  314442  314451      15
  314412  314409  314415  314418      10  314412  314409  314415  314421      10
  314412  314409  314415  314424      10  314412  314409  314454  314457      19
  314412  314409 -314454  314457       3  314412  314409 -314454  314457      20
  314412  314409  314454  314460       3  314409  314415  314424  314427      15
  314409  314454  314460  314463       2  314406  314403  314409  314412       3
  314406  314403  314409  314415       3  314406  314403  314409  314454       3
  314403  314409  314415  314418      10  314403  314409  314415  314421      10
  314499  314496  314502  314505       1  314499  314496 -314502  314505       2
  314496  314502  314508  314511       3  314487  314478  314472  314490      90
  314487  314478 -314472  314490      29  314484  314478  314472  314490      90
  314484  314478 -314472  314490      29  314481  314478  314472  314490      90
  314481  314478 -314472  314490      29  314478  314472  314490  314493      91
  314478  314472 -314490  314493      92  314478  314472 -314490  314493      93
  314478  314472 -314490  314493      94  314475  314472  314466  314496      10
  314475  314472  314478  314481      10  314475  314472  314478  314484      10
  314475  314472  314478  314487      10  314475  314472  314490  314493      95
  314469  314466  314472  314475      10  314469  314466  314472  314478      10
  314469  314466  314472  314490      90  314469  314466 -314472  314490      29
  314469  314466  314496  314499      19  314469  314466 -314496  314499       3
  314469  314466 -314496  314499      20  314469  314466  314496  314502       3
  314466  314472  314478  314481      15  314466  314472  314478  314484      15
  314466  314472  314478  314487      15  314466  314472  314490  314493      96
  314466  314472 -314490  314493      97  314466  314472 -314490  314493      93
  314466  314472 -314490  314493      98  314466  314496  314502  314505       2
  314463  314460  314466  314469       3  314463  314460  314466  314472       3
  314463  314460  314466  314496       3  314460  314466  314472  314475      10
  314541  314538  314544  314547       1  314541  314538 -314544  314547       2
  314538  314544  314550  314553       3  314529  314520  314514  314532      90
  314529  314520 -314514  314532      29  314526  314520  314514  314532      90
  314526  314520 -314514  314532      29  314523  314520  314514  314532      90
  314523  314520 -314514  314532      29  314520  314514  314532  314535      91
  314520  314514 -314532  314535      92  314520  314514 -314532  314535      93
  314520  314514 -314532  314535      94  314517  314514  314508  314538      10
  314517  314514  314520  314523      10  314517  314514  314520  314526      10
  314517  314514  314520  314529      10  314517  314514  314532  314535      95
  314511  314508  314514  314517      10  314511  314508  314514  314520      10
  314511  314508  314514  314532      90  314511  314508 -314514  314532      29
  314511  314508  314538  314541      19  314511  314508 -314538  314541       3
  314511  314508 -314538  314541      20  314511  314508  314538  314544       3
  314508  314514  314520  314523      15  314508  314514  314520  314526      15
  314508  314514  314520  314529      15  314508  314514  314532  314535      96
  314508  314514 -314532  314535      97  314508  314514 -314532  314535      93
  314508  314514 -314532  314535      98  314508  314538  314544  314547       2
  314505  314502  314508  314511       3  314505  314502  314508  314514       3
  314505  314502  314508  314538       3  314502  314508  314514  314517      10
  314571  314568  314574  314577       1  314571  314568 -314574  314577       2
  314568  314574  314580  314583       3  314565  314556  314550  314568      10
  314562  314556  314550  314568      10  314559  314556  314550  314568      10
  314553  314550  314556  314559      10  314553  314550  314556  314562      10
  314553  314550  314556  314565      10  314553  314550  314568  314571      19
  314553  314550 -314568  314571       3  314553  314550 -314568  314571      20
  314553  314550  314568  314574       3  314550  314568  314574  314577       2
  314547  314544  314550  314553       3  314547  314544  314550  314556       3
  314547  314544  314550  314568       3  314544  314550  314556  314559      10
  314544  314550  314556  314562      10  314544  314550  314556  314565      10
  314616  314613  314619  314622       1  314616  314613 -314619  314622       2
  314613  314619  314625  314628       3  314601  314595  314604  314607       3
  314601  314595  314604  314610       3  314598  314595  314604  314607       3
  314598  314595  314604  314610       3  314592  314586  314580  314613      10
  314592  314586  314595  314598      14  314592  314586  314595  314601      14
  314592  314586  314595  314604      10  314589  314586  314580  314613      10
  314589  314586  314595  314598      14  314589  314586  314595  314601      14
  314589  314586  314595  314604      10  314583  314580  314586  314589      10
  314583  314580  314586  314592      10  314583  314580  314586  314595      10
  314583  314580  314613  314616      19  314583  314580 -314613  314616       3
  314583  314580 -314613  314616      20  314583  314580  314613  314619       3
  314580  314586  314595  314598      15  314580  314586  314595  314601      15
  314580  314613  314619  314622       2  314577  314574  314580  314583       3
  314577  314574  314580  314586       3  314577  314574  314580  314613       3
  314574  314580  314586  314589      10  314574  314580  314586  314592      10
  314664  314661  314667  314670       1  314664  314661 -314667  314670       2
  314661  314667  314673  314676       3  314646  314637  314631  314649      15
  314643  314637  314631  314649      15  314640  314637  314631  314649      15
  314637  314631  314649  314652      15  314637  314631  314649  314655      15
  314637  314631  314649  314658      15  314634  314631  314625  314661      10
  314634  314631  314637  314640      14  314634  314631  314637  314643      14
  314634  314631  314637  314646      14  314634  314631  314649  314652      14
  314634  314631  314649  314655      14  314634  314631  314649  314658      14
  314628  314625  314631  314634      10  314628  314625  314631  314637      10
  314628  314625  314631  314649      10  314628  314625  314661  314664      19
  314628  314625 -314661  314664       3  314628  314625 -314661  314664      20
  314628  314625  314661  314667       3  314625  314631  314637  314640      15
  314625  314631  314637  314643      15  314625  314631  314637  314646      15
  314625  314631  314649  314652      15  314625  314631  314649  314655      15
  314625  314631  314649  314658      15  314625  314661  314667  314670       2
  314622  314619  314625  314628       3  314622  314619  314625  314631       3
  314622  314619  314625  314661       3  314619  314625  314631  314634      10
  314712  314709  314715  314718       1  314712  314709 -314715  314718       2
  314709  314715  314721  314724       3  314694  314685  314679  314697      15
  314691  314685  314679  314697      15  314688  314685  314679  314697      15
  314685  314679  314697  314700      15  314685  314679  314697  314703      15
  314685  314679  314697  314706      15  314682  314679  314673  314709      10
  314682  314679  314685  314688      14  314682  314679  314685  314691      14
  314682  314679  314685  314694      14  314682  314679  314697  314700      14
  314682  314679  314697  314703      14  314682  314679  314697  314706      14
  314676  314673  314679  314682      10  314676  314673  314679  314685      10
  314676  314673  314679  314697      10  314676  314673  314709  314712      19
  314676  314673 -314709  314712       3  314676  314673 -314709  314712      20
  314676  314673  314709  314715       3  314673  314679  314685  314688      15
  314673  314679  314685  314691      15  314673  314679  314685  314694      15
  314673  314679  314697  314700      15  314673  314679  314697  314703      15
  314673  314679  314697  314706      15  314673  314709  314715  314718       2
  314670  314667  314673  314676       3  314670  314667  314673  314679       3
  314670  314667  314673  314709       3  314667  314673  314679  314682      10
  314760  314757  314763  314766       1  314760  314757 -314763  314766       2
  314757  314763  314769  314772       3  314742  314733  314727  314745      15
  314739  314733  314727  314745      15  314736  314733  314727  314745      15
  314733  314727  314745  314748      15  314733  314727  314745  314751      15
  314733  314727  314745  314754      15  314730  314727  314721  314757      10
  314730  314727  314733  314736      14  314730  314727  314733  314739      14
  314730  314727  314733  314742      14  314730  314727  314745  314748      14
  314730  314727  314745  314751      14  314730  314727  314745  314754      14
  314724  314721  314727  314730      10  314724  314721  314727  314733      10
  314724  314721  314727  314745      10  314724  314721  314757  314760      19
  314724  314721 -314757  314760       3  314724  314721 -314757  314760      20
  314724  314721  314757  314763       3  314721  314727  314733  314736      15
  314721  314727  314733  314739      15  314721  314727  314733  314742      15
  314721  314727  314745  314748      15  314721  314727  314745  314751      15
  314721  314727  314745  314754      15  314721  314757  314763  314766       2
  314718  314715  314721  314724       3  314718  314715  314721  314727       3
  314718  314715  314721  314757       3  314715  314721  314727  314730      10
  314802  314799  314805  314808       1  314802  314799 -314805  314808       2
  314799  314805  314811  314814       3  314790  314781  314775  314793      90
  314790  314781 -314775  314793      29  314787  314781  314775  314793      90
  314787  314781 -314775  314793      29  314784  314781  314775  314793      90
  314784  314781 -314775  314793      29  314781  314775  314793  314796      91
  314781  314775 -314793  314796      92  314781  314775 -314793  314796      93
  314781  314775 -314793  314796      94  314778  314775  314769  314799      10
  314778  314775  314781  314784      10  314778  314775  314781  314787      10
  314778  314775  314781  314790      10  314778  314775  314793  314796      95
  314772  314769  314775  314778      10  314772  314769  314775  314781      10
  314772  314769  314775  314793      90  314772  314769 -314775  314793      29
  314772  314769  314799  314802      19  314772  314769 -314799  314802       3
  314772  314769 -314799  314802      20  314772  314769  314799  314805       3
  314769  314775  314781  314784      15  314769  314775  314781  314787      15
  314769  314775  314781  314790      15  314769  314775  314793  314796      96
  314769  314775 -314793  314796      97  314769  314775 -314793  314796      93
  314769  314775 -314793  314796      98  314769  314799  314805  314808       2
  314766  314763  314769  314772       3  314766  314763  314769  314775       3
  314766  314763  314769  314799       3  314763  314769  314775  314778      10
  314847  314844  314850  314853       1  314847  314844 -314850  314853       2
  314844  314850  314856  314859       3  314832  314826  314835  314838       3
  314832  314826  314835  314841       3  314829  314826  314835  314838       3
  314829  314826  314835  314841       3  314823  314817  314811  314844      10
  314823  314817  314826  314829      14  314823  314817  314826  314832      14
  314823  314817  314826  314835      10  314820  314817  314811  314844      10
  314820  314817  314826  314829      14  314820  314817  314826  314832      14
  314820  314817  314826  314835      10  314814  314811  314817  314820      10
  314814  314811  314817  314823      10  314814  314811  314817  314826      10
  314814  314811  314844  314847      19  314814  314811 -314844  314847       3
  314814  314811 -314844  314847      20  314814  314811  314844  314850       3
  314811  314817  314826  314829      15  314811  314817  314826  314832      15
  314811  314844  314850  314853       2  314808  314805  314811  314814       3
  314808  314805  314811  314817       3  314808  314805  314811  314844       3
  314805  314811  314817  314820      10  314805  314811  314817  314823      10
  314901  314907  314910  314913       3  314901  314907  314910  314916       3
  314901  314907  314937  314940       3  314886  314880  314889  314892      14
  314886  314880  314889  314895      14  314886  314880  314889  314898      14
  314883  314880  314889  314892      14  314883  314880  314889  314895      14
  314883  314880  314889  314898      14  314877  314868  314862  314880      15
  314874  314868  314862  314880      15  314871  314868  314862  314880      15
  314868  314862  314880  314883      15  314868  314862  314880  314886      15
  314865  314862  314856  314901      10  314865  314862  314868  314871      14
  314865  314862  314868  314874      14  314865  314862  314868  314877      14
  314865  314862  314880  314883      14  314865  314862  314880  314886      14
  314865  314862  314880  314889      15  314862  314880  314889  314892      15
  314862  314880  314889  314895      15  314862  314880  314889  314898      15
  314859  314856  314862  314865      10  314859  314856  314862  314868      10
  314859  314856  314862  314880      10  314859  314856  314901  314904      19
  314859  314856 -314901  314904       3  314859  314856 -314901  314904      20
  314859  314856  314901  314907       3  314856  314862  314868  314871      15
  314856  314862  314868  314874      15  314856  314862  314868  314877      15
  314856  314862  314880  314883      15  314856  314862  314880  314886      15
  314853  314850  314856  314859       3  314853  314850  314856  314862       3
  314853  314850  314856  314901       3  314850  314856  314862  314865      10
  314946  314943  314949  314952       1  314946  314943 -314949  314952       2
  314943  314949  314955  314958       3  314940  314937  314943  314946      19
  314940  314937 -314943  314946       3  314940  314937 -314943  314946      20
  314940  314937  314943  314949       3  314937  314943  314949  314952       2
  314934  314928  314937  314940      10  314934  314928  314937  314943      10
  314931  314928  314937  314940      10  314931  314928  314937  314943      10
  314925  314919  314928  314931      14  314925  314919  314928  314934      14
  314925  314919  314928  314937      15  314922  314919  314928  314931      14
  314922  314919  314928  314934      14  314922  314919  314928  314937      15
  314919  314928  314937  314940      10  314916  314910  314907  314937       3
  314916  314910  314919  314922      10  314916  314910  314919  314925      10
  314916  314910  314919  314928      10  314913  314910  314907  314937       3
  314913  314910  314919  314922      10  314913  314910  314919  314925      10
  314913  314910  314919  314928      10  314910  314907  314937  314940       3
  314910  314919  314928  314931      15  314910  314919  314928  314934      15
  314907  314910  314919  314922      10  314907  314910  314919  314925      10
  314907  314937  314928  314931      10  314907  314937  314928  314934      10
  315012  315009  315015  315018       1  315012  315009 -315015  315018       2
  315009  315015  315021  315024       3  314994  314988  314997  315000      10
  314994  314988  314997  315003      10  314994  314988  314997  315006      10
  314991  314988  314997  315000      10  314991  314988  314997  315003      10
  314991  314988  314997  315006      10  314985  314979  314988  314991      10
  314985  314979  314988  314994      10  314985  314979  314988  314997      10
  314982  314979  314988  314991      10  314982  314979  314988  314994      10
  314982  314979  314988  314997      10  314979  314988  314997  315000      10
  314979  314988  314997  315003      10  314979  314988  314997  315006      10
  314976  314970  314979  314982      14  314976  314970  314979  314985      14
  314976  314970  314979  314988      15  314973  314970  314979  314982      14
  314973  314970  314979  314985      14  314973  314970  314979  314988      15
  314970  314979  314988  314991      10  314970  314979  314988  314994      10
  314967  314961  314955  315009      10  314967  314961  314970  314973      14
  314967  314961  314970  314976      14  314967  314961  314970  314979      15
  314964  314961  314955  315009      10  314964  314961  314970  314973      14
  314964  314961  314970  314976      14  314964  314961  314970  314979      15
  314961  314970  314979  314982      15  314961  314970  314979  314985      15
  314958  314955  314961  314964      10  314958  314955  314961  314967      10
  314958  314955  314961  314970      10  314958  314955  315009  315012      19
  314958  314955 -315009  315012       3  314958  314955 -315009  315012      20
  314958  314955  315009  315015       3  314955  314961  314970  314973      15
  314955  314961  314970  314976      15  314955  315009  315015  315018       2
  314952  314949  314955  314958       3  314952  314949  314955  314961       3
  314952  314949  314955  315009       3  314949  314955  314961  314964      10
  314949  314955  314961  314967      10  315042  315036  315045  315048       3
  315042  315036  315045  315051       3  315039  315036  315045  315048       3
  315039  315036  315045  315051       3  315033  315027  315021  315054      10
  315033  315027  315036  315039      14  315033  315027  315036  315042      14
  315033  315027  315036  315045      10  315030  315027  315021  315054      10
  315030  315027  315036  315039      14  315030  315027  315036  315042      14
  315030  315027  315036  315045      10  315024  315021  315027  315030      10
  315024  315021  315027  315033      10  315024  315021  315027  315036      10
  315024  315021  315054  315057       3  315024  315021  315054  315060       3
  315021  315027  315036  315039      15  315021  315027  315036  315042      15
  315018  315015  315021  315024       3  315018  315015  315021  315027       3
  315018  315015  315021  315054       3  315015  315021  315027  315030      10
  315015  315021  315027  315033      10  315183  315180  315186  315189      95
  315177  315174  315168  315180      90  315177  315174 -315168  315180      15
  315174  315168  315180  315183      90  315174  315168 -315180  315183      29
  315171  315168  315174  315177      95  315171  315168  315180  315183      10
  315171  315168  315180  315186      90  315171  315168 -315180  315186      29
  315168  315180  315186  315189      90  315168  315180 -315186  315189      15
  315159  315156  315162  315165     190  315150  315144  315141  315153      51
  315147  315144  315141  315153      51  315141  315153  315156  315159     190
  315138  315141  315144  315147      51  315138  315141  315144  315150      51
  315132  315129  315126  315165     194  315132  315129  315135  315138     195
  315126  315120  315180  315183      10  315123  315120  315126  315129       3
  315123  315120  315126  315165       3  315123  315120  315180  315168      10
  315123  315120  315180  315183      10  315123  315120  315180  315186      10
  315120  315126  315129  315132     194  315120  315180  315168  315171      10
  315120  315180  315186  315189      90  315120  315180 -315186  315189      15
  315117  315111  315168  315171      90  315117  315111 -315168  315171      29
  315117  315120  315180  315183      90  315117  315120 -315180  315183      29
  315114  315111  315117  315120     201  315114  315111  315168  315171      10
  315114  315111  315168  315174      90  315114  315111 -315168  315174      29
  315114  315111  315168  315180      10  315111  315117  315120  315123     201
  315111  315168  315174  315177      90  315111  315168 -315174  315177      15
  315111  315168  315180  315183      10  315108  315102  315111  315114      10
  315108  315102  315111  315117      90  315108  315102 -315111  315117      29
  315108  315102  315111  315168      10  315105  315102  315111  315114      10
  315105  315102  315111  315117      90  315105  315102 -315111  315117      29
  315105  315102  315111  315168      10  315102  315111  315168  315171      10
  315099  315102  315111  315114      90  315099  315102 -315111  315114      29
  315090  315099  315102  315105     205  315090  315099  315102  315108     205
  315231  315228  315234  315237       1  315231  315228 -315234  315237       2
  315228  315234  315240  315243       3  315225  315216  315210  315228      10
  315222  315216  315210  315228      10  315219  315216  315210  315228      10
  315213  315210  315216  315219      10  315213  315210  315216  315222      10
  315213  315210  315216  315225      10  315213  315210  315228  315231       3
  315213  315210  315228  315234       3  315210  315228  315234  315237       2
  315207  315198  315210  315213      10  315207  315198  315210  315216      10
  315207  315198  315210  315228      10  315204  315198  315210  315213      10
  315204  315198  315210  315216      10  315204  315198  315210  315228      10
  315201  315198  315210  315213      10  315201  315198  315210  315216      10
  315201  315198  315210  315228      10  315198  315210  315216  315219      10
  315198  315210  315216  315222      10  315198  315210  315216  315225      10
  315297  315294  315300  315303       1  315297  315294 -315300  315303       2
  315294  315300  315306  315309       3  315279  315273  315282  315285      10
  315279  315273  315282  315288      10  315279  315273  315282  315291      10
  315276  315273  315282  315285      10  315276  315273  315282  315288      10
  315276  315273  315282  315291      10  315270  315264  315273  315276      10
  315270  315264  315273  315279      10  315270  315264  315273  315282      10
  315267  315264  315273  315276      10  315267  315264  315273  315279      10
  315267  315264  315273  315282      10  315264  315273  315282  315285      10
  315264  315273  315282  315288      10  315264  315273  315282  315291      10
  315261  315255  315264  315267      14  315261  315255  315264  315270      14
  315261  315255  315264  315273      15  315258  315255  315264  315267      14
  315258  315255  315264  315270      14  315258  315255  315264  315273      15
  315255  315264  315273  315276      10  315255  315264  315273  315279      10
  315252  315246  315240  315294      10  315252  315246  315255  315258      14
  315252  315246  315255  315261      14  315252  315246  315255  315264      15
  315249  315246  315240  315294      10  315249  315246  315255  315258      14
  315249  315246  315255  315261      14  315249  315246  315255  315264      15
  315246  315255  315264  315267      15  315246  315255  315264  315270      15
  315243  315240  315246  315249      10  315243  315240  315246  315252      10
  315243  315240  315246  315255      10  315243  315240  315294  315297      19
  315243  315240 -315294  315297       3  315243  315240 -315294  315297      20
  315243  315240  315294  315300       3  315240  315246  315255  315258      15
  315240  315246  315255  315261      15  315240  315294  315300  315303       2
  315237  315234  315240  315243       3  315237  315234  315240  315246       3
  315237  315234  315240  315294       3  315234  315240  315246  315249      10
  315234  315240  315246  315252      10  315333  315330  315336  315339       1
  315333  315330 -315336  315339       2  315330  315336  315342  315345       3
  315318  315312  315306  315330      10  315318  315312  315321  315324       3
  315318  315312  315321  315327       3  315315  315312  315306  315330      10
  315315  315312  315321  315324       3  315315  315312  315321  315327       3
  315309  315306  315312  315315      10  315309  315306  315312  315318      10
  315309  315306  315312  315321      10  315309  315306  315330  315333      19
  315309  315306 -315330  315333       3  315309  315306 -315330  315333      20
  315309  315306  315330  315336       3  315306  315330  315336  315339       2
  315303  315300  315306  315309       3  315303  315300  315306  315312       3
  315303  315300  315306  315330       3  315300  315306  315312  315315      10
  315300  315306  315312  315318      10  315381  315378  315384  315387       1
  315381  315378 -315384  315387       2  315378  315384  315390  315393       3
  315363  315354  315348  315366      15  315360  315354  315348  315366      15
  315357  315354  315348  315366      15  315354  315348  315366  315369      15
  315354  315348  315366  315372      15  315354  315348  315366  315375      15
  315351  315348  315342  315378      10  315351  315348  315354  315357      14
  315351  315348  315354  315360      14  315351  315348  315354  315363      14
  315351  315348  315366  315369      14  315351  315348  315366  315372      14
  315351  315348  315366  315375      14  315345  315342  315348  315351      10
  315345  315342  315348  315354      10  315345  315342  315348  315366      10
  315345  315342  315378  315381      19  315345  315342 -315378  315381       3
  315345  315342 -315378  315381      20  315345  315342  315378  315384       3
  315342  315348  315354  315357      15  315342  315348  315354  315360      15
  315342  315348  315354  315363      15  315342  315348  315366  315369      15
  315342  315348  315366  315372      15  315342  315348  315366  315375      15
  315342  315378  315384  315387       2  315339  315336  315342  315345       3
  315339  315336  315342  315348       3  315339  315336  315342  315378       3
  315336  315342  315348  315351      10  315447  315444  315450  315453       1
  315447  315444 -315450  315453       2  315444  315450  315456  315459       3
  315429  315423  315432  315435      10  315429  315423  315432  315438      10
  315429  315423  315432  315441      10  315426  315423  315432  315435      10
  315426  315423  315432  315438      10  315426  315423  315432  315441      10
  315420  315414  315423  315426      10  315420  315414  315423  315429      10
  315420  315414  315423  315432      10  315417  315414  315423  315426      10
  315417  315414  315423  315429      10  315417  315414  315423  315432      10
  315414  315423  315432  315435      10  315414  315423  315432  315438      10
  315414  315423  315432  315441      10  315411  315405  315414  315417      14
  315411  315405  315414  315420      14  315411  315405  315414  315423      15
  315408  315405  315414  315417      14  315408  315405  315414  315420      14
  315408  315405  315414  315423      15  315405  315414  315423  315426      10
  315405  315414  315423  315429      10  315402  315396  315390  315444      10
  315402  315396  315405  315408      14  315402  315396  315405  315411      14
  315402  315396  315405  315414      15  315399  315396  315390  315444      10
  315399  315396  315405  315408      14  315399  315396  315405  315411      14
  315399  315396  315405  315414      15  315396  315405  315414  315417      15
  315396  315405  315414  315420      15  315393  315390  315396  315399      10
  315393  315390  315396  315402      10  315393  315390  315396  315405      10
  315393  315390  315444  315447      19  315393  315390 -315444  315447       3
  315393  315390 -315444  315447      20  315393  315390  315444  315450       3
  315390  315396  315405  315408      15  315390  315396  315405  315411      15
  315390  315444  315450  315453       2  315387  315384  315390  315393       3
  315387  315384  315390  315396       3  315387  315384  315390  315444       3
  315384  315390  315396  315399      10  315384  315390  315396  315402      10
  315507  315504  315510  315513       1  315507  315504 -315510  315513       2
  315504  315510  315516  315519       3  315504  315510  315516  315522       3
  315495  315492  315498  315501      41  315489  315486  315492  315495      41
  315489  315486  315492  315498      41  315486  315492  315498  315501      41
  315483  315480  315486  315489      41  315483  315480  315486  315492      41
  315480  315486  315492  315495      41  315477  315474  315471  315498      41
  315477  315474  315480  315483      41  315477  315474  315480  315486      41
  315474  315471  315498  315501      41  315474  315480  315486  315489      41
  315471  315474  315480  315483      41  315471  315498  315492  315495      41
  315468  315462  315456  315504      10  315468  315462  315471  315474       3
  315468  315462  315471  315498       3  315465  315462  315456  315504      10
  315465  315462  315471  315474       3  315465  315462  315471  315498       3
  315462  315471  315474  315477      41  315462  315471  315498  315501      41
  315459  315456  315462  315465      10  315459  315456  315462  315468      10
  315459  315456  315462  315471      10  315459  315456  315504  315507      19
  315459  315456 -315504  315507       3  315459  315456 -315504  315507      20
  315459  315456  315504  315510       3  315456  315504  315510  315513       2
  315453  315450  315456  315459       3  315453  315450  315456  315462       3
  315453  315450  315456  315504       3  315450  315456  315462  315465      10
  315450  315456  315462  315468      10  315528  315525  315531  315534       1
  315528  315525 -315531  315534       2  315525  315531  315537  315540       3
  315522  315516  315525  315528      19  315522  315516 -315525  315528       3
  315522  315516 -315525  315528      20  315522  315516  315525  315531       3
  315519  315516  315525  315528      19  315519  315516 -315525  315528       3
  315519  315516 -315525  315528      20  315519  315516  315525  315531       3
  315516  315525  315531  315534       2  315513  315510  315516  315519       3
  315513  315510  315516  315522       3  315513  315510  315516  315525       3
  315558  315555  315561  315564       1  315558  315555 -315561  315564       2
  315555  315561  315567  315570       3  315552  315543  315537  315555      10
  315549  315543  315537  315555      10  315546  315543  315537  315555      10
  315540  315537  315543  315546      10  315540  315537  315543  315549      10
  315540  315537  315543  315552      10  315540  315537  315555  315558      19
  315540  315537 -315555  315558       3  315540  315537 -315555  315558      20
  315540  315537  315555  315561       3  315537  315555  315561  315564       2
  315534  315531  315537  315540       3  315534  315531  315537  315543       3
  315534  315531  315537  315555       3  315531  315537  315543  315546      10
  315531  315537  315543  315549      10  315531  315537  315543  315552      10
  315594  315591  315597  315600       1  315594  315591 -315597  315600       2
  315591  315597  315603  315606       3  315579  315573  315567  315591      10
  315579  315573  315582  315585       3  315579  315573  315582  315588       3
  315576  315573  315567  315591      10  315576  315573  315582  315585       3
  315576  315573  315582  315588       3  315570  315567  315573  315576      10
  315570  315567  315573  315579      10  315570  315567  315573  315582      10
  315570  315567  315591  315594      19  315570  315567 -315591  315594       3
  315570  315567 -315591  315594      20  315570  315567  315591  315597       3
  315567  315591  315597  315600       2  315564  315561  315567  315570       3
  315564  315561  315567  315573       3  315564  315561  315567  315591       3
  315561  315567  315573  315576      10  315561  315567  315573  315579      10
  315624  315621  315627  315630       1  315624  315621 -315627  315630       2
  315621  315627  315633  315636       3  315618  315609  315603  315621      10
  315615  315609  315603  315621      10  315612  315609  315603  315621      10
  315606  315603  315609  315612      10  315606  315603  315609  315615      10
  315606  315603  315609  315618      10  315606  315603  315621  315624      19
  315606  315603 -315621  315624       3  315606  315603 -315621  315624      20
  315606  315603  315621  315627       3  315603  315621  315627  315630       2
  315600  315597  315603  315606       3  315600  315597  315603  315609       3
  315600  315597  315603  315621       3  315597  315603  315609  315612      10
  315597  315603  315609  315615      10  315597  315603  315609  315618      10
  315696  315693  315699  315702       1  315696  315693 -315699  315702       2
  315693  315699  315705  315708       3  315681  315675  315672  315684      51
  315681  315675 -315672  315684       6  315678  315675  315672  315684      51
  315678  315675 -315672  315684       6  315675  315672  315684  315687      51
  315675  315672 -315684  315687       6  315675  315672  315684  315690      51
  315675  315672 -315684  315690       6  315669  315666  315672  315675      51
  315669  315666 -315672  315675       6  315669  315666  315672  315684      51
  315669  315666 -315672  315684       6  315666  315672  315675  315678      51
  315666  315672 -315675  315678       6  315666  315672  315675  315681      51
  315666  315672 -315675  315681       6  315666  315672  315684  315687      51
  315666  315672 -315684  315687       6  315666  315672  315684  315690      51
  315666  315672 -315684  315690       6  315663  315657  315666  315669      29
  315663  315657  315666  315672      29  315660  315657  315666  315669      29
  315660  315657  315666  315672      29  315654  315648  315657  315660      10
  315654  315648  315657  315663      10  315654  315648  315657  315666      10
  315651  315648  315657  315660      10  315651  315648  315657  315663      10
  315651  315648  315657  315666      10  315648  315657  315666  315669      29
  315645  315639  315633  315693      10  315645  315639  315648  315651      14
  315645  315639  315648  315654      14  315645  315639  315648  315657      15
  315642  315639  315633  315693      10  315642  315639  315648  315651      14
  315642  315639  315648  315654      14  315642  315639  315648  315657      15
  315639  315648  315657  315660      10  315639  315648  315657  315663      10
  315636  315633  315639  315642      10  315636  315633  315639  315645      10
  315636  315633  315639  315648      10  315636  315633  315693  315696      19
  315636  315633 -315693  315696       3  315636  315633 -315693  315696      20
  315636  315633  315693  315699       3  315633  315639  315648  315651      15
  315633  315639  315648  315654      15  315633  315693  315699  315702       2
  315630  315627  315633  315636       3  315630  315627  315633  315639       3
  315630  315627  315633  315693       3  315627  315633  315639  315642      10
  315627  315633  315639  315645      10  315726  315723  315729  315732       1
  315726  315723 -315729  315732       2  315723  315729  315735  315738       3
  315720  315711  315705  315723      10  315717  315711  315705  315723      10
  315714  315711  315705  315723      10  315708  315705  315711  315714      10
  315708  315705  315711  315717      10  315708  315705  315711  315720      10
  315708  315705  315723  315726      19  315708  315705 -315723  315726       3
  315708  315705 -315723  315726      20  315708  315705  315723  315729       3
  315705  315723  315729  315732       2  315702  315699  315705  315708       3
  315702  315699  315705  315711       3  315702  315699  315705  315723       3
  315699  315705  315711  315714      10  315699  315705  315711  315717      10
  315699  315705  315711  315720      10  315783  315780  315786  315789       1
  315783  315780 -315786  315789       2  315780  315786  315792  315795       3
  315765  315756  315750  315768      15  315762  315756  315750  315768      15
  315759  315756  315750  315768      15  315756  315750  315768  315771      15
  315756  315750  315768  315774      15  315756  315750  315768  315777      15
  315753  315750  315756  315759      14  315753  315750  315756  315762      14
  315753  315750  315756  315765      14  315753  315750  315768  315771      14
  315753  315750  315768  315774      14  315753  315750  315768  315777      14
  315747  315741  315735  315780      10  315747  315741  315750  315753      14
  315747  315741  315750  315756      15  315747  315741  315750  315768      15
  315744  315741  315735  315780      10  315744  315741  315750  315753      14
  315744  315741  315750  315756      15  315744  315741  315750  315768      15
  315741  315750  315756  315759      15  315741  315750  315756  315762      15
  315741  315750  315756  315765      15  315741  315750  315768  315771      15
  315741  315750  315768  315774      15  315741  315750  315768  315777      15
  315738  315735  315741  315744      10  315738  315735  315741  315747      10
  315738  315735  315741  315750      10  315738  315735  315780  315783      19
  315738  315735 -315780  315783       3  315738  315735 -315780  315783      20
  315738  315735  315780  315786       3  315735  315741  315750  315753      15
  315735  315780  315786  315789       2  315732  315729  315735  315738       3
  315732  315729  315735  315741       3  315732  315729  315735  315780       3
  315729  315735  315741  315744      10  315729  315735  315741  315747      10
  315834  315831  315837  315840       1  315834  315831 -315837  315840       2
  315831  315837  315843  315846       3  315813  315807  315816  315819      63
  315810  315807  315816  315819      63  315807  315816  315819  315822      63
  315807  315816  315819  315825      63  315807  315816  315819  315828      63
  315804  315798  315792  315831      10  315804  315798  315807  315810      10
  315804  315798  315807  315813      10  315804  315798  315807  315816      10
  315801  315798  315792  315831      10  315801  315798  315807  315810      10
  315801  315798  315807  315813      10  315801  315798  315807  315816      10
  315795  315792  315798  315801      10  315795  315792  315798  315804      10
  315795  315792  315798  315807      10  315795  315792  315831  315834      19
  315795  315792 -315831  315834       3  315795  315792 -315831  315834      20
  315795  315792  315831  315837       3  315792  315798  315807  315810      10
  315792  315798  315807  315813      10  315792  315831  315837  315840       2
  315789  315786  315792  315795       3  315789  315786  315792  315798       3
  315789  315786  315792  315831       3  315786  315792  315798  315801      10
  315786  315792  315798  315804      10  315891  315888  315894  315897       1
  315891  315888 -315894  315897       2  315888  315894  315900  315903       3
  315873  315864  315858  315876      15  315870  315864  315858  315876      15
  315867  315864  315858  315876      15  315864  315858  315876  315879      15
  315864  315858  315876  315882      15  315864  315858  315876  315885      15
  315861  315858  315864  315867      14  315861  315858  315864  315870      14
  315861  315858  315864  315873      14  315861  315858  315876  315879      14
  315861  315858  315876  315882      14  315861  315858  315876  315885      14
  315855  315849  315843  315888      10  315855  315849  315858  315861      14
  315855  315849  315858  315864      15  315855  315849  315858  315876      15
  315852  315849  315843  315888      10  315852  315849  315858  315861      14
  315852  315849  315858  315864      15  315852  315849  315858  315876      15
  315849  315858  315864  315867      15  315849  315858  315864  315870      15
  315849  315858  315864  315873      15  315849  315858  315876  315879      15
  315849  315858  315876  315882      15  315849  315858  315876  315885      15
  315846  315843  315849  315852      10  315846  315843  315849  315855      10
  315846  315843  315849  315858      10  315846  315843  315888  315891      19
  315846  315843 -315888  315891       3  315846  315843 -315888  315891      20
  315846  315843  315888  315894       3  315843  315849  315858  315861      15
  315843  315888  315894  315897       2  315840  315837  315843  315846       3
  315840  315837  315843  315849       3  315840  315837  315843  315888       3
  315837  315843  315849  315852      10  315837  315843  315849  315855      10
  315942  315939  315945  315948       1  315942  315939 -315945  315948       2
  315939  315945  315951  315954       3  315939  315945  315951  315957       3
  315927  315924  315930  315933       1  315927  315924 -315930  315933       2
  315927  315924  315930  315936       1  315927  315924 -315930  315936       2
  315921  315915  315924  315927      19  315921  315915 -315924  315927       3
  315921  315915 -315924  315927      20  315921  315915  315924  315930       3
  315918  315915  315924  315927      19  315918  315915 -315924  315927       3
  315918  315915 -315924  315927      20  315918  315915  315924  315930       3
  315915  315924  315930  315933       2  315915  315924  315930  315936       2
  315912  315906  315900  315939      10  315912  315906  315915  315918      14
  315912  315906  315915  315921      14  315912  315906  315915  315924      10
  315909  315906  315900  315939      10  315909  315906  315915  315918      14
  315909  315906  315915  315921      14  315909  315906  315915  315924      10
  315903  315900  315906  315909      10  315903  315900  315906  315912      10
  315903  315900  315906  315915      10  315903  315900  315939  315942      19
  315903  315900 -315939  315942       3  315903  315900 -315939  315942      20
  315903  315900  315939  315945       3  315900  315906  315915  315918      15
  315900  315906  315915  315921      15  315900  315939  315945  315948       2
  315897  315894  315900  315903       3  315897  315894  315900  315906       3
  315897  315894  315900  315939       3  315894  315900  315906  315909      10
  315894  315900  315906  315912      10  315963  315960  315966  315969       1
  315963  315960 -315966  315969       2  315960  315966  315972  315975       3
  315957  315951  315960  315963      19  315957  315951 -315960  315963       3
  315957  315951 -315960  315963      20  315957  315951  315960  315966       3
  315954  315951  315960  315963      19  315954  315951 -315960  315963       3
  315954  315951 -315960  315963      20  315954  315951  315960  315966       3
  315951  315960  315966  315969       2  315948  315945  315951  315954       3
  315948  315945  315951  315957       3  315948  315945  315951  315960       3
  316011  316008  316014  316017       1  316011  316008 -316014  316017       2
  316008  316014  316020  316023       3  315993  315984  315978  315996      15
  315990  315984  315978  315996      15  315987  315984  315978  315996      15
  315984  315978  315996  315999      15  315984  315978  315996  316002      15
  315984  315978  315996  316005      15  315981  315978  315972  316008      10
  315981  315978  315984  315987      14  315981  315978  315984  315990      14
  315981  315978  315984  315993      14  315981  315978  315996  315999      14
  315981  315978  315996  316002      14  315981  315978  315996  316005      14
  315975  315972  315978  315981      10  315975  315972  315978  315984      10
  315975  315972  315978  315996      10  315975  315972  316008  316011      19
  315975  315972 -316008  316011       3  315975  315972 -316008  316011      20
  315975  315972  316008  316014       3  315972  315978  315984  315987      15
  315972  315978  315984  315990      15  315972  315978  315984  315993      15
  315972  315978  315996  315999      15  315972  315978  315996  316002      15
  315972  315978  315996  316005      15  315972  316008  316014  316017       2
  315969  315966  315972  315975       3  315969  315966  315972  315978       3
  315969  315966  315972  316008       3  315966  315972  315978  315981      10
  316047  316044  316050  316053       1  316047  316044 -316050  316053       2
  316044  316050  316056  316059       3  316032  316026  316020  316044      10
  316032  316026  316035  316038       3  316032  316026  316035  316041       3
  316029  316026  316020  316044      10  316029  316026  316035  316038       3
  316029  316026  316035  316041       3  316023  316020  316026  316029      10
  316023  316020  316026  316032      10  316023  316020  316026  316035      10
  316023  316020  316044  316047      19  316023  316020 -316044  316047       3
  316023  316020 -316044  316047      20  316023  316020  316044  316050       3
  316020  316044  316050  316053       2  316017  316014  316020  316023       3
  316017  316014  316020  316026       3  316017  316014  316020  316044       3
  316014  316020  316026  316029      10  316014  316020  316026  316032      10
  316104  316101  316107  316110       1  316104  316101 -316107  316110       2
  316101  316107  316113  316116       3  316086  316077  316071  316089      15
  316083  316077  316071  316089      15  316080  316077  316071  316089      15
  316077  316071  316089  316092      15  316077  316071  316089  316095      15
  316077  316071  316089  316098      15  316074  316071  316077  316080      14
  316074  316071  316077  316083      14  316074  316071  316077  316086      14
  316074  316071  316089  316092      14  316074  316071  316089  316095      14
  316074  316071  316089  316098      14  316068  316062  316056  316101      10
  316068  316062  316071  316074      14  316068  316062  316071  316077      15
  316068  316062  316071  316089      15  316065  316062  316056  316101      10
  316065  316062  316071  316074      14  316065  316062  316071  316077      15
  316065  316062  316071  316089      15  316062  316071  316077  316080      15
  316062  316071  316077  316083      15  316062  316071  316077  316086      15
  316062  316071  316089  316092      15  316062  316071  316089  316095      15
  316062  316071  316089  316098      15  316059  316056  316062  316065      10
  316059  316056  316062  316068      10  316059  316056  316062  316071      10
  316059  316056  316101  316104      19  316059  316056 -316101  316104       3
  316059  316056 -316101  316104      20  316059  316056  316101  316107       3
  316056  316062  316071  316074      15  316056  316101  316107  316110       2
  316053  316050  316056  316059       3  316053  316050  316056  316062       3
  316053  316050  316056  316101       3  316050  316056  316062  316065      10
  316050  316056  316062  316068      10  316161  316158  316164  316167       1
  316161  316158 -316164  316167       2  316158  316164  316170  316173       3
  316143  316134  316128  316146      15  316140  316134  316128  316146      15
  316137  316134  316128  316146      15  316134  316128  316146  316149      15
  316134  316128  316146  316152      15  316134  316128  316146  316155      15
  316131  316128  316134  316137      14  316131  316128  316134  316140      14
  316131  316128  316134  316143      14  316131  316128  316146  316149      14
  316131  316128  316146  316152      14  316131  316128  316146  316155      14
  316125  316119  316113  316158      10  316125  316119  316128  316131      14
  316125  316119  316128  316134      15  316125  316119  316128  316146      15
  316122  316119  316113  316158      10  316122  316119  316128  316131      14
  316122  316119  316128  316134      15  316122  316119  316128  316146      15
  316119  316128  316134  316137      15  316119  316128  316134  316140      15
  316119  316128  316134  316143      15  316119  316128  316146  316149      15
  316119  316128  316146  316152      15  316119  316128  316146  316155      15
  316116  316113  316119  316122      10  316116  316113  316119  316125      10
  316116  316113  316119  316128      10  316116  316113  316158  316161      19
  316116  316113 -316158  316161       3  316116  316113 -316158  316161      20
  316116  316113  316158  316164       3  316113  316119  316128  316131      15
  316113  316158  316164  316167       2  316110  316107  316113  316116       3
  316110  316107  316113  316119       3  316110  316107  316113  316158       3
  316107  316113  316119  316122      10  316107  316113  316119  316125      10
  316191  316188  316194  316197       1  316191  316188 -316194  316197       2
  316188  316194  316200  316203       3  316185  316176  316170  316188      10
  316182  316176  316170  316188      10  316179  316176  316170  316188      10
  316173  316170  316176  316179      10  316173  316170  316176  316182      10
  316173  316170  316176  316185      10  316173  316170  316188  316191      19
  316173  316170 -316188  316191       3  316173  316170 -316188  316191      20
  316173  316170  316188  316194       3  316170  316188  316194  316197       2
  316167  316164  316170  316173       3  316167  316164  316170  316176       3
  316167  316164  316170  316188       3  316164  316170  316176  316179      10
  316164  316170  316176  316182      10  316164  316170  316176  316185      10
  316227  316224  316230  316233       1  316227  316224 -316230  316233       2
  316224  316230  316236  316239       3  316212  316206  316200  316224      10
  316212  316206  316215  316218       3  316212  316206  316215  316221       3
  316209  316206  316200  316224      10  316209  316206  316215  316218       3
  316209  316206  316215  316221       3  316203  316200  316206  316209      10
  316203  316200  316206  316212      10  316203  316200  316206  316215      10
  316203  316200  316224  316227      19  316203  316200 -316224  316227       3
  316203  316200 -316224  316227      20  316203  316200  316224  316230       3
  316200  316224  316230  316233       2  316197  316194  316200  316203       3
  316197  316194  316200  316206       3  316197  316194  316200  316224       3
  316194  316200  316206  316209      10  316194  316200  316206  316212      10
  316257  316254  316260  316263       1  316257  316254 -316260  316263       2
  316254  316260  316266  316269       3  316251  316242  316236  316254      10
  316248  316242  316236  316254      10  316245  316242  316236  316254      10
  316239  316236  316242  316245      10  316239  316236  316242  316248      10
  316239  316236  316242  316251      10  316239  316236  316254  316257      19
  316239  316236 -316254  316257       3  316239  316236 -316254  316257      20
  316239  316236  316254  316260       3  316236  316254  316260  316263       2
  316233  316230  316236  316239       3  316233  316230  316236  316242       3
  316233  316230  316236  316254       3  316230  316236  316242  316245      10
  316230  316236  316242  316248      10  316230  316236  316242  316251      10
  316305  316302  316308  316311       1  316305  316302 -316308  316311       2
  316302  316308  316314  316317       3  316287  316278  316272  316290      15
  316284  316278  316272  316290      15  316281  316278  316272  316290      15
  316278  316272  316290  316293      15  316278  316272  316290  316296      15
  316278  316272  316290  316299      15  316275  316272  316266  316302      10
  316275  316272  316278  316281      14  316275  316272  316278  316284      14
  316275  316272  316278  316287      14  316275  316272  316290  316293      14
  316275  316272  316290  316296      14  316275  316272  316290  316299      14
  316269  316266  316272  316275      10  316269  316266  316272  316278      10
  316269  316266  316272  316290      10  316269  316266  316302  316305      19
  316269  316266 -316302  316305       3  316269  316266 -316302  316305      20
  316269  316266  316302  316308       3  316266  316272  316278  316281      15
  316266  316272  316278  316284      15  316266  316272  316278  316287      15
  316266  316272  316290  316293      15  316266  316272  316290  316296      15
  316266  316272  316290  316299      15  316266  316302  316308  316311       2
  316263  316260  316266  316269       3  316263  316260  316266  316272       3
  316263  316260  316266  316302       3  316260  316266  316272  316275      10
  316335  316332  316338  316341       1  316335  316332 -316338  316341       2
  316332  316338  316344  316347       3  316329  316320  316314  316332      10
  316326  316320  316314  316332      10  316323  316320  316314  316332      10
  316317  316314  316320  316323      10  316317  316314  316320  316326      10
  316317  316314  316320  316329      10  316317  316314  316332  316335      19
  316317  316314 -316332  316335       3  316317  316314 -316332  316335      20
  316317  316314  316332  316338       3  316314  316332  316338  316341       2
  316311  316308  316314  316317       3  316311  316308  316314  316320       3
  316311  316308  316314  316332       3  316308  316314  316320  316323      10
  316308  316314  316320  316326      10  316308  316314  316320  316329      10
  316383  316380  316386  316389       1  316383  316380 -316386  316389       2
  316380  316386  316392  316395       3  316365  316356  316350  316368      15
  316362  316356  316350  316368      15  316359  316356  316350  316368      15
  316356  316350  316368  316371      15  316356  316350  316368  316374      15
  316356  316350  316368  316377      15  316353  316350  316344  316380      10
  316353  316350  316356  316359      14  316353  316350  316356  316362      14
  316353  316350  316356  316365      14  316353  316350  316368  316371      14
  316353  316350  316368  316374      14  316353  316350  316368  316377      14
  316347  316344  316350  316353      10  316347  316344  316350  316356      10
  316347  316344  316350  316368      10  316347  316344  316380  316383      19
  316347  316344 -316380  316383       3  316347  316344 -316380  316383      20
  316347  316344  316380  316386       3  316344  316350  316356  316359      15
  316344  316350  316356  316362      15  316344  316350  316356  316365      15
  316344  316350  316368  316371      15  316344  316350  316368  316374      15
  316344  316350  316368  316377      15  316344  316380  316386  316389       2
  316341  316338  316344  316347       3  316341  316338  316344  316350       3
  316341  316338  316344  316380       3  316338  316344  316350  316353      10
  316425  316422  316428  316431       1  316425  316422 -316428  316431       2
  316422  316428  316434  316437       3  316413  316404  316398  316416      90
  316413  316404 -316398  316416      29  316410  316404  316398  316416      90
  316410  316404 -316398  316416      29  316407  316404  316398  316416      90
  316407  316404 -316398  316416      29  316404  316398  316416  316419      91
  316404  316398 -316416  316419      92  316404  316398 -316416  316419      93
  316404  316398 -316416  316419      94  316401  316398  316392  316422      10
  316401  316398  316404  316407      10  316401  316398  316404  316410      10
  316401  316398  316404  316413      10  316401  316398  316416  316419      95
  316395  316392  316398  316401      10  316395  316392  316398  316404      10
  316395  316392  316398  316416      90  316395  316392 -316398  316416      29
  316395  316392  316422  316425      19  316395  316392 -316422  316425       3
  316395  316392 -316422  316425      20  316395  316392  316422  316428       3
  316392  316398  316404  316407      15  316392  316398  316404  316410      15
  316392  316398  316404  316413      15  316392  316398  316416  316419      96
  316392  316398 -316416  316419      97  316392  316398 -316416  316419      93
  316392  316398 -316416  316419      98  316392  316422  316428  316431       2
  316389  316386  316392  316395       3  316389  316386  316392  316398       3
  316389  316386  316392  316422       3  316386  316392  316398  316401      10
  316476  316473  316479  316482       1  316476  316473 -316479  316482       2
  316473  316479  316485  316488       3  316473  316479  316485  316491       3
  316455  316449  316458  316461      63  316452  316449  316458  316461      63
  316449  316458  316461  316464      63  316449  316458  316461  316467      63
  316449  316458  316461  316470      63  316446  316440  316434  316473      10
  316446  316440  316449  316452      10  316446  316440  316449  316455      10
  316446  316440  316449  316458      10  316443  316440  316434  316473      10
  316443  316440  316449  316452      10  316443  316440  316449  316455      10
  316443  316440  316449  316458      10  316437  316434  316440  316443      10
  316437  316434  316440  316446      10  316437  316434  316440  316449      10
  316437  316434  316473  316476      19  316437  316434 -316473  316476       3
  316437  316434 -316473  316476      20  316437  316434  316473  316479       3
  316434  316440  316449  316452      10  316434  316440  316449  316455      10
  316434  316473  316479  316482       2  316431  316428  316434  316437       3
  316431  316428  316434  316440       3  316431  316428  316434  316473       3
  316428  316434  316440  316443      10  316428  316434  316440  316446      10
  316494  316500  316503  316506       3  316494  316500  316503  316509       3
  316494  316500  316530  316533       3  316491  316485  316494  316497      19
  316491  316485 -316494  316497       3  316491  316485 -316494  316497      20
  316491  316485  316494  316500       3  316488  316485  316494  316497      19
  316488  316485 -316494  316497       3  316488  316485 -316494  316497      20
  316488  316485  316494  316500       3  316482  316479  316485  316488       3
  316482  316479  316485  316491       3  316482  316479  316485  316494       3
  316539  316536  316542  316545       1  316539  316536 -316542  316545       2
  316536  316542  316548  316551       3  316533  316530  316536  316539      19
  316533  316530 -316536  316539       3  316533  316530 -316536  316539      20
  316533  316530  316536  316542       3  316530  316536  316542  316545       2
  316527  316521  316530  316533      10  316527  316521  316530  316536      10
  316524  316521  316530  316533      10  316524  316521  316530  316536      10
  316518  316512  316521  316524      14  316518  316512  316521  316527      14
  316518  316512  316521  316530      15  316515  316512  316521  316524      14
  316515  316512  316521  316527      14  316515  316512  316521  316530      15
  316512  316521  316530  316533      10  316509  316503  316500  316530       3
  316509  316503  316512  316515      10  316509  316503  316512  316518      10
  316509  316503  316512  316521      10  316506  316503  316500  316530       3
  316506  316503  316512  316515      10  316506  316503  316512  316518      10
  316506  316503  316512  316521      10  316503  316500  316530  316533       3
  316503  316512  316521  316524      15  316503  316512  316521  316527      15
  316500  316503  316512  316515      10  316500  316503  316512  316518      10
  316500  316530  316521  316524      10  316500  316530  316521  316527      10
  316605  316602  316608  316611       1  316605  316602 -316608  316611       2
  316602  316608  316614  316617       3  316602  316608  316614  316620       3
  316587  316581  316590  316593      10  316587  316581  316590  316596      10
  316587  316581  316590  316599      10  316584  316581  316590  316593      10
  316584  316581  316590  316596      10  316584  316581  316590  316599      10
  316578  316572  316581  316584      10  316578  316572  316581  316587      10
  316578  316572  316581  316590      10  316575  316572  316581  316584      10
  316575  316572  316581  316587      10  316575  316572  316581  316590      10
  316572  316581  316590  316593      10  316572  316581  316590  316596      10
  316572  316581  316590  316599      10  316569  316563  316572  316575      14
  316569  316563  316572  316578      14  316569  316563  316572  316581      15
  316566  316563  316572  316575      14  316566  316563  316572  316578      14
  316566  316563  316572  316581      15  316563  316572  316581  316584      10
  316563  316572  316581  316587      10  316560  316554  316548  316602      10
  316560  316554  316563  316566      14  316560  316554  316563  316569      14
  316560  316554  316563  316572      15  316557  316554  316548  316602      10
  316557  316554  316563  316566      14  316557  316554  316563  316569      14
  316557  316554  316563  316572      15  316554  316563  316572  316575      15
  316554  316563  316572  316578      15  316551  316548  316554  316557      10
  316551  316548  316554  316560      10  316551  316548  316554  316563      10
  316551  316548  316602  316605      19  316551  316548 -316602  316605       3
  316551  316548 -316602  316605      20  316551  316548  316602  316608       3
  316548  316554  316563  316566      15  316548  316554  316563  316569      15
  316548  316602  316608  316611       2  316545  316542  316548  316551       3
  316545  316542  316548  316554       3  316545  316542  316548  316602       3
  316542  316548  316554  316557      10  316542  316548  316554  316560      10
  316626  316623  316629  316632       1  316626  316623 -316629  316632       2
  316623  316629  316635  316638       3  316620  316614  316623  316626      19
  316620  316614 -316623  316626       3  316620  316614 -316623  316626      20
  316620  316614  316623  316629       3  316617  316614  316623  316626      19
  316617  316614 -316623  316626       3  316617  316614 -316623  316626      20
  316617  316614  316623  316629       3  316614  316623  316629  316632       2
  316611  316608  316614  316617       3  316611  316608  316614  316620       3
  316611  316608  316614  316623       3  316698  316695  316701  316704       1
  316698  316695 -316701  316704       2  316695  316701  316707  316710       3
  316683  316677  316674  316686      51  316683  316677 -316674  316686       6
  316680  316677  316674  316686      51  316680  316677 -316674  316686       6
  316677  316674  316686  316689      51  316677  316674 -316686  316689       6
  316677  316674  316686  316692      51  316677  316674 -316686  316692       6
  316671  316668  316674  316677      51  316671  316668 -316674  316677       6
  316671  316668  316674  316686      51  316671  316668 -316674  316686       6
  316668  316674  316677  316680      51  316668  316674 -316677  316680       6
  316668  316674  316677  316683      51  316668  316674 -316677  316683       6
  316668  316674  316686  316689      51  316668  316674 -316686  316689       6
  316668  316674  316686  316692      51  316668  316674 -316686  316692       6
  316665  316659  316668  316671      29  316665  316659  316668  316674      29
  316662  316659  316668  316671      29  316662  316659  316668  316674      29
  316656  316650  316659  316662      10  316656  316650  316659  316665      10
  316656  316650  316659  316668      10  316653  316650  316659  316662      10
  316653  316650  316659  316665      10  316653  316650  316659  316668      10
  316650  316659  316668  316671      29  316647  316641  316635  316695      10
  316647  316641  316650  316653      14  316647  316641  316650  316656      14
  316647  316641  316650  316659      15  316644  316641  316635  316695      10
  316644  316641  316650  316653      14  316644  316641  316650  316656      14
  316644  316641  316650  316659      15  316641  316650  316659  316662      10
  316641  316650  316659  316665      10  316638  316635  316641  316644      10
  316638  316635  316641  316647      10  316638  316635  316641  316650      10
  316638  316635  316695  316698      19  316638  316635 -316695  316698       3
  316638  316635 -316695  316698      20  316638  316635  316695  316701       3
  316635  316641  316650  316653      15  316635  316641  316650  316656      15
  316635  316695  316701  316704       2  316632  316629  316635  316638       3
  316632  316629  316635  316641       3  316632  316629  316635  316695       3
  316629  316635  316641  316644      10  316629  316635  316641  316647      10
  316740  316737  316743  316746       1  316740  316737 -316743  316746       2
  316737  316743  316749  316752       3  316728  316719  316713  316731      90
  316728  316719 -316713  316731      29  316725  316719  316713  316731      90
  316725  316719 -316713  316731      29  316722  316719  316713  316731      90
  316722  316719 -316713  316731      29  316719  316713  316731  316734      91
  316719  316713 -316731  316734      92  316719  316713 -316731  316734      93
  316719  316713 -316731  316734      94  316716  316713  316707  316737      10
  316716  316713  316719  316722      10  316716  316713  316719  316725      10
  316716  316713  316719  316728      10  316716  316713  316731  316734      95
  316710  316707  316713  316716      10  316710  316707  316713  316719      10
  316710  316707  316713  316731      90  316710  316707 -316713  316731      29
  316710  316707  316737  316740      19  316710  316707 -316737  316740       3
  316710  316707 -316737  316740      20  316710  316707  316737  316743       3
  316707  316713  316719  316722      15  316707  316713  316719  316725      15
  316707  316713  316719  316728      15  316707  316713  316731  316734      96
  316707  316713 -316731  316734      97  316707  316713 -316731  316734      93
  316707  316713 -316731  316734      98  316707  316737  316743  316746       2
  316704  316701  316707  316710       3  316704  316701  316707  316713       3
  316704  316701  316707  316737       3  316701  316707  316713  316716      10
  316788  316785  316791  316794       1  316788  316785 -316791  316794       2
  316785  316791  316797  316800       3  316770  316761  316755  316773      15
  316767  316761  316755  316773      15  316764  316761  316755  316773      15
  316761  316755  316773  316776      15  316761  316755  316773  316779      15
  316761  316755  316773  316782      15  316758  316755  316749  316785      10
  316758  316755  316761  316764      14  316758  316755  316761  316767      14
  316758  316755  316761  316770      14  316758  316755  316773  316776      14
  316758  316755  316773  316779      14  316758  316755  316773  316782      14
  316752  316749  316755  316758      10  316752  316749  316755  316761      10
  316752  316749  316755  316773      10  316752  316749  316785  316788      19
  316752  316749 -316785  316788       3  316752  316749 -316785  316788      20
  316752  316749  316785  316791       3  316749  316755  316761  316764      15
  316749  316755  316761  316767      15  316749  316755  316761  316770      15
  316749  316755  316773  316776      15  316749  316755  316773  316779      15
  316749  316755  316773  316782      15  316749  316785  316791  316794       2
  316746  316743  316749  316752       3  316746  316743  316749  316755       3
  316746  316743  316749  316785       3  316743  316749  316755  316758      10
  316845  316842  316848  316851       1  316845  316842 -316848  316851       2
  316842  316848  316854  316857       3  316827  316821  316830  316833      14
  316827  316821  316830  316836      14  316827  316821  316830  316839      14
  316824  316821  316830  316833      14  316824  316821  316830  316836      14
  316824  316821  316830  316839      14  316818  316809  316803  316821      15
  316815  316809  316803  316821      15  316812  316809  316803  316821      15
  316809  316803  316821  316824      15  316809  316803  316821  316827      15
  316806  316803  316797  316842      10  316806  316803  316809  316812      14
  316806  316803  316809  316815      14  316806  316803  316809  316818      14
  316806  316803  316821  316824      14  316806  316803  316821  316827      14
  316806  316803  316821  316830      15  316803  316821  316830  316833      15
  316803  316821  316830  316836      15  316803  316821  316830  316839      15
  316800  316797  316803  316806      10  316800  316797  316803  316809      10
  316800  316797  316803  316821      10  316800  316797  316842  316845      19
  316800  316797 -316842  316845       3  316800  316797 -316842  316845      20
  316800  316797  316842  316848       3  316797  316803  316809  316812      15
  316797  316803  316809  316815      15  316797  316803  316809  316818      15
  316797  316803  316821  316824      15  316797  316803  316821  316827      15
  316797  316842  316848  316851       2  316794  316791  316797  316800       3
  316794  316791  316797  316803       3  316794  316791  316797  316842       3
  316791  316797  316803  316806      10  316902  316899  316905  316908       1
  316902  316899 -316905  316908       2  316899  316905  316911  316914       3
  316884  316878  316887  316890      14  316884  316878  316887  316893      14
  316884  316878  316887  316896      14  316881  316878  316887  316890      14
  316881  316878  316887  316893      14  316881  316878  316887  316896      14
  316875  316866  316860  316878      15  316872  316866  316860  316878      15
  316869  316866  316860  316878      15  316866  316860  316878  316881      15
  316866  316860  316878  316884      15  316863  316860  316854  316899      10
  316863  316860  316866  316869      14  316863  316860  316866  316872      14
  316863  316860  316866  316875      14  316863  316860  316878  316881      14
  316863  316860  316878  316884      14  316863  316860  316878  316887      15
  316860  316878  316887  316890      15  316860  316878  316887  316893      15
  316860  316878  316887  316896      15  316857  316854  316860  316863      10
  316857  316854  316860  316866      10  316857  316854  316860  316878      10
  316857  316854  316899  316902      19  316857  316854 -316899  316902       3
  316857  316854 -316899  316902      20  316857  316854  316899  316905       3
  316854  316860  316866  316869      15  316854  316860  316866  316872      15
  316854  316860  316866  316875      15  316854  316860  316878  316881      15
  316854  316860  316878  316884      15  316854  316899  316905  316908       2
  316851  316848  316854  316857       3  316851  316848  316854  316860       3
  316851  316848  316854  316899       3  316848  316854  316860  316863      10
  316947  316944  316950  316953       1  316947  316944 -316950  316953       2
  316944  316950  316956  316959       3  316932  316926  316935  316938       3
  316932  316926  316935  316941       3  316929  316926  316935  316938       3
  316929  316926  316935  316941       3  316923  316917  316911  316944      10
  316923  316917  316926  316929      14  316923  316917  316926  316932      14
  316923  316917  316926  316935      10  316920  316917  316911  316944      10
  316920  316917  316926  316929      14  316920  316917  316926  316932      14
  316920  316917  316926  316935      10  316914  316911  316917  316920      10
  316914  316911  316917  316923      10  316914  316911  316917  316926      10
  316914  316911  316944  316947      19  316914  316911 -316944  316947       3
  316914  316911 -316944  316947      20  316914  316911  316944  316950       3
  316911  316917  316926  316929      15  316911  316917  316926  316932      15
  316911  316944  316950  316953       2  316908  316905  316911  316914       3
  316908  316905  316911  316917       3  316908  316905  316911  316944       3
  316905  316911  316917  316920      10  316905  316911  316917  316923      10
  316998  316995  317001  317004       1  316998  316995 -317001  317004       2
  316995  317001  317007  317010       3  316983  316980  316986  316989       1
  316983  316980 -316986  316989       2  316983  316980  316986  316992       1
  316983  316980 -316986  316992       2  316977  316971  316980  316983      19
  316977  316971 -316980  316983       3  316977  316971 -316980  316983      20
  316977  316971  316980  316986       3  316974  316971  316980  316983      19
  316974  316971 -316980  316983       3  316974  316971 -316980  316983      20
  316974  316971  316980  316986       3  316971  316980  316986  316989       2
  316971  316980  316986  316992       2  316968  316962  316956  316995      10
  316968  316962  316971  316974      14  316968  316962  316971  316977      14
  316968  316962  316971  316980      10  316965  316962  316956  316995      10
  316965  316962  316971  316974      14  316965  316962  316971  316977      14
  316965  316962  316971  316980      10  316959  316956  316962  316965      10
  316959  316956  316962  316968      10  316959  316956  316962  316971      10
  316959  316956  316995  316998      19  316959  316956 -316995  316998       3
  316959  316956 -316995  316998      20  316959  316956  316995  317001       3
  316956  316962  316971  316974      15  316956  316962  316971  316977      15
  316956  316995  317001  317004       2  316953  316950  316956  316959       3
  316953  316950  316956  316962       3  316953  316950  316956  316995       3
  316950  316956  316962  316965      10  316950  316956  316962  316968      10
  317031  317028  317034  317037       1  317031  317028 -317034  317037       2
  317028  317034  317040  317043       3  317019  317013  317007  317028      10
  317019  317013  317022  317025      95  317016  317013  317007  317028      10
  317016  317013  317022  317025      95  317010  317007  317013  317016      10
  317010  317007  317013  317019      10  317010  317007  317013  317022      90
  317010  317007 -317013  317022      29  317010  317007  317028  317031      19
  317010  317007 -317028  317031       3  317010  317007 -317028  317031      20
  317010  317007  317028  317034       3  317007  317013  317022  317025     127
  317007  317013 -317022  317025     128  317007  317013 -317022  317025     129
  317007  317013 -317022  317025     130  317007  317028  317034  317037       2
  317004  317001  317007  317010       3  317004  317001  317007  317013       3
  317004  317001  317007  317028       3  317001  317007  317013  317016      10
  317001  317007  317013  317019      10  317103  317100  317106  317109       1
  317103  317100 -317106  317109       2  317100  317106  317112  317115       3
  317100  317106  317112  317118       3  317088  317085  317091  317094      41
  317088  317085  317091  317097      41  317082  317079  317085  317088      41
  317082  317079  317085  317091      41  317079  317085  317091  317094      41
  317076  317073  317070  317097      41  317076  317073  317079  317082      41
  317076  317073  317079  317085      41  317073  317079  317085  317088      41
  317070  317073  317079  317082      41  317070  317097  317091  317094     135
  317067  317064  317070  317073     136  317067  317064  317070  317097     136
  317064  317070  317073  317076      41  317061  317058  317055  317097     137
  317061  317058  317064  317067     138  317061  317058  317064  317070     138
  317055  317058  317064  317067     138  317055  317097  317091  317094     135
  317052  317046  317040  317100      10  317052  317046  317055  317058       3
  317052  317046  317055  317097       3  317049  317046  317040  317100      10
  317049  317046  317055  317058       3  317049  317046  317055  317097       3
  317046  317055  317058  317061     137  317043  317040  317046  317049      10
  317043  317040  317046  317052      10  317043  317040  317046  317055      10
  317043  317040  317100  317103      19  317043  317040 -317100  317103       3
  317043  317040 -317100  317103      20  317043  317040  317100  317106       3
  317040  317100  317106  317109       2  317037  317034  317040  317043       3
  317037  317034  317040  317046       3  317037  317034  317040  317100       3
  317034  317040  317046  317049      10  317034  317040  317046  317052      10
  317124  317121  317127  317130       1  317124  317121 -317127  317130       2
  317121  317127  317133  317136       3  317118  317112  317121  317124      19
  317118  317112 -317121  317124       3  317118  317112 -317121  317124      20
  317118  317112  317121  317127       3  317115  317112  317121  317124      19
  317115  317112 -317121  317124       3  317115  317112 -317121  317124      20
  317115  317112  317121  317127       3  317112  317121  317127  317130       2
  317109  317106  317112  317115       3  317109  317106  317112  317118       3
  317109  317106  317112  317121       3  317154  317160  317163  317166       3
  317154  317160  317163  317169       3  317154  317160  317190  317193       3
  317145  317139  317133  317154      10  317145  317139  317148  317151      95
  317142  317139  317133  317154      10  317142  317139  317148  317151      95
  317136  317133  317139  317142      10  317136  317133  317139  317145      10
  317136  317133  317139  317148      90  317136  317133 -317139  317148      29
  317136  317133  317154  317157      19  317136  317133 -317154  317157       3
  317136  317133 -317154  317157      20  317136  317133  317154  317160       3
  317133  317139  317148  317151     127  317133  317139 -317148  317151     128
  317133  317139 -317148  317151     129  317133  317139 -317148  317151     130
  317130  317127  317133  317136       3  317130  317127  317133  317139       3
  317130  317127  317133  317154       3  317127  317133  317139  317142      10
  317127  317133  317139  317145      10  317199  317196  317202  317205       1
  317199  317196 -317202  317205       2  317196  317202  317208  317211       3
  317193  317190  317196  317199      19  317193  317190 -317196  317199       3
  317193  317190 -317196  317199      20  317193  317190  317196  317202       3
  317190  317196  317202  317205       2  317187  317181  317190  317193      10
  317187  317181  317190  317196      10  317184  317181  317190  317193      10
  317184  317181  317190  317196      10  317178  317172  317181  317184      14
  317178  317172  317181  317187      14  317178  317172  317181  317190      15
  317175  317172  317181  317184      14  317175  317172  317181  317187      14
  317175  317172  317181  317190      15  317172  317181  317190  317193      10
  317169  317163  317160  317190       3  317169  317163  317172  317175      10
  317169  317163  317172  317178      10  317169  317163  317172  317181      10
  317166  317163  317160  317190       3  317166  317163  317172  317175      10
  317166  317163  317172  317178      10  317166  317163  317172  317181      10
  317163  317160  317190  317193       3  317163  317172  317181  317184      15
  317163  317172  317181  317187      15  317160  317163  317172  317175      10
  317160  317163  317172  317178      10  317160  317190  317181  317184      10
  317160  317190  317181  317187      10  317265  317262  317268  317271       1
  317265  317262 -317268  317271       2  317262  317268  317274  317277       3
  317247  317241  317250  317253      10  317247  317241  317250  317256      10
  317247  317241  317250  317259      10  317244  317241  317250  317253      10
  317244  317241  317250  317256      10  317244  317241  317250  317259      10
  317238  317232  317241  317244      10  317238  317232  317241  317247      10
  317238  317232  317241  317250      10  317235  317232  317241  317244      10
  317235  317232  317241  317247      10  317235  317232  317241  317250      10
  317232  317241  317250  317253      10  317232  317241  317250  317256      10
  317232  317241  317250  317259      10  317229  317223  317232  317235      14
  317229  317223  317232  317238      14  317229  317223  317232  317241      15
  317226  317223  317232  317235      14  317226  317223  317232  317238      14
  317226  317223  317232  317241      15  317223  317232  317241  317244      10
  317223  317232  317241  317247      10  317220  317214  317208  317262      10
  317220  317214  317223  317226      14  317220  317214  317223  317229      14
  317220  317214  317223  317232      15  317217  317214  317208  317262      10
  317217  317214  317223  317226      14  317217  317214  317223  317229      14
  317217  317214  317223  317232      15  317214  317223  317232  317235      15
  317214  317223  317232  317238      15  317211  317208  317214  317217      10
  317211  317208  317214  317220      10  317211  317208  317214  317223      10
  317211  317208  317262  317265      19  317211  317208 -317262  317265       3
  317211  317208 -317262  317265      20  317211  317208  317262  317268       3
  317208  317214  317223  317226      15  317208  317214  317223  317229      15
  317208  317262  317268  317271       2  317205  317202  317208  317211       3
  317205  317202  317208  317214       3  317205  317202  317208  317262       3
  317202  317208  317214  317217      10  317202  317208  317214  317220      10
  317313  317310  317316  317319       1  317313  317310 -317316  317319       2
  317310  317316  317322  317325       3  317295  317286  317280  317298      15
  317292  317286  317280  317298      15  317289  317286  317280  317298      15
  317286  317280  317298  317301      15  317286  317280  317298  317304      15
  317286  317280  317298  317307      15  317283  317280  317274  317310      10
  317283  317280  317286  317289      14  317283  317280  317286  317292      14
  317283  317280  317286  317295      14  317283  317280  317298  317301      14
  317283  317280  317298  317304      14  317283  317280  317298  317307      14
  317277  317274  317280  317283      10  317277  317274  317280  317286      10
  317277  317274  317280  317298      10  317277  317274  317310  317313      19
  317277  317274 -317310  317313       3  317277  317274 -317310  317313      20
  317277  317274  317310  317316       3  317274  317280  317286  317289      15
  317274  317280  317286  317292      15  317274  317280  317286  317295      15
  317274  317280  317298  317301      15  317274  317280  317298  317304      15
  317274  317280  317298  317307      15  317274  317310  317316  317319       2
  317271  317268  317274  317277       3  317271  317268  317274  317280       3
  317271  317268  317274  317310       3  317268  317274  317280  317283      10
  317355  317352  317358  317361       1  317355  317352 -317358  317361       2
  317352  317358  317364  317367       3  317343  317334  317328  317346      90
  317343  317334 -317328  317346      29  317340  317334  317328  317346      90
  317340  317334 -317328  317346      29  317337  317334  317328  317346      90
  317337  317334 -317328  317346      29  317334  317328  317346  317349      91
  317334  317328 -317346  317349      92  317334  317328 -317346  317349      93
  317334  317328 -317346  317349      94  317331  317328  317322  317352      10
  317331  317328  317334  317337      10  317331  317328  317334  317340      10
  317331  317328  317334  317343      10  317331  317328  317346  317349      95
  317325  317322  317328  317331      10  317325  317322  317328  317334      10
  317325  317322  317328  317346      90  317325  317322 -317328  317346      29
  317325  317322  317352  317355      19  317325  317322 -317352  317355       3
  317325  317322 -317352  317355      20  317325  317322  317352  317358       3
  317322  317328  317334  317337      15  317322  317328  317334  317340      15
  317322  317328  317334  317343      15  317322  317328  317346  317349      96
  317322  317328 -317346  317349      97  317322  317328 -317346  317349      93
  317322  317328 -317346  317349      98  317322  317352  317358  317361       2
  317319  317316  317322  317325       3  317319  317316  317322  317328       3
  317319  317316  317322  317352       3  317316  317322  317328  317331      10
  317421  317418  317424  317427       1  317421  317418 -317424  317427       2
  317418  317424  317430  317433       3  317403  317397  317406  317409      10
  317403  317397  317406  317412      10  317403  317397  317406  317415      10
  317400  317397  317406  317409      10  317400  317397  317406  317412      10
  317400  317397  317406  317415      10  317394  317388  317397  317400      10
  317394  317388  317397  317403      10  317394  317388  317397  317406      10
  317391  317388  317397  317400      10  317391  317388  317397  317403      10
  317391  317388  317397  317406      10  317388  317397  317406  317409      10
  317388  317397  317406  317412      10  317388  317397  317406  317415      10
  317385  317379  317388  317391      14  317385  317379  317388  317394      14
  317385  317379  317388  317397      15  317382  317379  317388  317391      14
  317382  317379  317388  317394      14  317382  317379  317388  317397      15
  317379  317388  317397  317400      10  317379  317388  317397  317403      10
  317376  317370  317364  317418      10  317376  317370  317379  317382      14
  317376  317370  317379  317385      14  317376  317370  317379  317388      15
  317373  317370  317364  317418      10  317373  317370  317379  317382      14
  317373  317370  317379  317385      14  317373  317370  317379  317388      15
  317370  317379  317388  317391      15  317370  317379  317388  317394      15
  317367  317364  317370  317373      10  317367  317364  317370  317376      10
  317367  317364  317370  317379      10  317367  317364  317418  317421      19
  317367  317364 -317418  317421       3  317367  317364 -317418  317421      20
  317367  317364  317418  317424       3  317364  317370  317379  317382      15
  317364  317370  317379  317385      15  317364  317418  317424  317427       2
  317361  317358  317364  317367       3  317361  317358  317364  317370       3
  317361  317358  317364  317418       3  317358  317364  317370  317373      10
  317358  317364  317370  317376      10  317457  317454  317460  317463       1
  317457  317454 -317460  317463       2  317454  317460  317466  317469       3
  317454  317460  317466  317472       3  317442  317436  317430  317454      10
  317442  317436  317445  317448       3  317442  317436  317445  317451       3
  317439  317436  317430  317454      10  317439  317436  317445  317448       3
  317439  317436  317445  317451       3  317433  317430  317436  317439      10
  317433  317430  317436  317442      10  317433  317430  317436  317445      10
  317433  317430  317454  317457      19  317433  317430 -317454  317457       3
  317433  317430 -317454  317457      20  317433  317430  317454  317460       3
  317430  317454  317460  317463       2  317427  317424  317430  317433       3
  317427  317424  317430  317436       3  317427  317424  317430  317454       3
  317424  317430  317436  317439      10  317424  317430  317436  317442      10
  317478  317475  317481  317484       1  317478  317475 -317481  317484       2
  317475  317481  317487  317490       3  317472  317466  317475  317478      19
  317472  317466 -317475  317478       3  317472  317466 -317475  317478      20
  317472  317466  317475  317481       3  317469  317466  317475  317478      19
  317469  317466 -317475  317478       3  317469  317466 -317475  317478      20
  317469  317466  317475  317481       3  317466  317475  317481  317484       2
  317463  317460  317466  317469       3  317463  317460  317466  317472       3
  317463  317460  317466  317475       3  317526  317523  317529  317532       1
  317526  317523 -317529  317532       2  317523  317529  317535  317538       3
  317508  317499  317493  317511      15  317505  317499  317493  317511      15
  317502  317499  317493  317511      15  317499  317493  317511  317514      15
  317499  317493  317511  317517      15  317499  317493  317511  317520      15
  317496  317493  317487  317523      10  317496  317493  317499  317502      14
  317496  317493  317499  317505      14  317496  317493  317499  317508      14
  317496  317493  317511  317514      14  317496  317493  317511  317517      14
  317496  317493  317511  317520      14  317490  317487  317493  317496      10
  317490  317487  317493  317499      10  317490  317487  317493  317511      10
  317490  317487  317523  317526      19  317490  317487 -317523  317526       3
  317490  317487 -317523  317526      20  317490  317487  317523  317529       3
  317487  317493  317499  317502      15  317487  317493  317499  317505      15
  317487  317493  317499  317508      15  317487  317493  317511  317514      15
  317487  317493  317511  317517      15  317487  317493  317511  317520      15
  317487  317523  317529  317532       2  317484  317481  317487  317490       3
  317484  317481  317487  317493       3  317484  317481  317487  317523       3
  317481  317487  317493  317496      10  317568  317565  317571  317574       1
  317568  317565 -317571  317574       2  317565  317571  317577  317580       3
  317556  317547  317541  317559      90  317556  317547 -317541  317559      29
  317553  317547  317541  317559      90  317553  317547 -317541  317559      29
  317550  317547  317541  317559      90  317550  317547 -317541  317559      29
  317547  317541  317559  317562      91  317547  317541 -317559  317562      92
  317547  317541 -317559  317562      93  317547  317541 -317559  317562      94
  317544  317541  317535  317565      10  317544  317541  317547  317550      10
  317544  317541  317547  317553      10  317544  317541  317547  317556      10
  317544  317541  317559  317562      95  317538  317535  317541  317544      10
  317538  317535  317541  317547      10  317538  317535  317541  317559      90
  317538  317535 -317541  317559      29  317538  317535  317565  317568      19
  317538  317535 -317565  317568       3  317538  317535 -317565  317568      20
  317538  317535  317565  317571       3  317535  317541  317547  317550      15
  317535  317541  317547  317553      15  317535  317541  317547  317556      15
  317535  317541  317559  317562      96  317535  317541 -317559  317562      97
  317535  317541 -317559  317562      93  317535  317541 -317559  317562      98
  317535  317565  317571  317574       2  317532  317529  317535  317538       3
  317532  317529  317535  317541       3  317532  317529  317535  317565       3
  317529  317535  317541  317544      10  317616  317613  317619  317622       1
  317616  317613 -317619  317622       2  317613  317619  317625  317628       3
  317598  317589  317583  317601      15  317595  317589  317583  317601      15
  317592  317589  317583  317601      15  317589  317583  317601  317604      15
  317589  317583  317601  317607      15  317589  317583  317601  317610      15
  317586  317583  317577  317613      10  317586  317583  317589  317592      14
  317586  317583  317589  317595      14  317586  317583  317589  317598      14
  317586  317583  317601  317604      14  317586  317583  317601  317607      14
  317586  317583  317601  317610      14  317580  317577  317583  317586      10
  317580  317577  317583  317589      10  317580  317577  317583  317601      10
  317580  317577  317613  317616      19  317580  317577 -317613  317616       3
  317580  317577 -317613  317616      20  317580  317577  317613  317619       3
  317577  317583  317589  317592      15  317577  317583  317589  317595      15
  317577  317583  317589  317598      15  317577  317583  317601  317604      15
  317577  317583  317601  317607      15  317577  317583  317601  317610      15
  317577  317613  317619  317622       2  317574  317571  317577  317580       3
  317574  317571  317577  317583       3  317574  317571  317577  317613       3
  317571  317577  317583  317586      10  317646  317643  317649  317652       1
  317646  317643 -317649  317652       2  317643  317649  317655  317658       3
  317640  317631  317625  317643      10  317637  317631  317625  317643      10
  317634  317631  317625  317643      10  317628  317625  317631  317634      10
  317628  317625  317631  317637      10  317628  317625  317631  317640      10
  317628  317625  317643  317646      19  317628  317625 -317643  317646       3
  317628  317625 -317643  317646      20  317628  317625  317643  317649       3
  317625  317643  317649  317652       2  317622  317619  317625  317628       3
  317622  317619  317625  317631       3  317622  317619  317625  317643       3
  317619  317625  317631  317634      10  317619  317625  317631  317637      10
  317619  317625  317631  317640      10  317712  317709  317715  317718       1
  317712  317709 -317715  317718       2  317709  317715  317721  317724       3
  317694  317688  317697  317700      10  317694  317688  317697  317703      10
  317694  317688  317697  317706      10  317691  317688  317697  317700      10
  317691  317688  317697  317703      10  317691  317688  317697  317706      10
  317685  317679  317688  317691      10  317685  317679  317688  317694      10
  317685  317679  317688  317697      10  317682  317679  317688  317691      10
  317682  317679  317688  317694      10  317682  317679  317688  317697      10
  317679  317688  317697  317700      10  317679  317688  317697  317703      10
  317679  317688  317697  317706      10  317676  317670  317679  317682      14
  317676  317670  317679  317685      14  317676  317670  317679  317688      15
  317673  317670  317679  317682      14  317673  317670  317679  317685      14
  317673  317670  317679  317688      15  317670  317679  317688  317691      10
  317670  317679  317688  317694      10  317667  317661  317655  317709      10
  317667  317661  317670  317673      14  317667  317661  317670  317676      14
  317667  317661  317670  317679      15  317664  317661  317655  317709      10
  317664  317661  317670  317673      14  317664  317661  317670  317676      14
  317664  317661  317670  317679      15  317661  317670  317679  317682      15
  317661  317670  317679  317685      15  317658  317655  317661  317664      10
  317658  317655  317661  317667      10  317658  317655  317661  317670      10
  317658  317655  317709  317712      19  317658  317655 -317709  317712       3
  317658  317655 -317709  317712      20  317658  317655  317709  317715       3
  317655  317661  317670  317673      15  317655  317661  317670  317676      15
  317655  317709  317715  317718       2  317652  317649  317655  317658       3
  317652  317649  317655  317661       3  317652  317649  317655  317709       3
  317649  317655  317661  317664      10  317649  317655  317661  317667      10
  317745  317742  317748  317751       1  317745  317742 -317748  317751       2
  317742  317748  317754  317757       3  317733  317727  317721  317742      10
  317733  317727  317736  317739      95  317730  317727  317721  317742      10
  317730  317727  317736  317739      95  317724  317721  317727  317730      10
  317724  317721  317727  317733      10  317724  317721  317727  317736      90
  317724  317721 -317727  317736      29  317724  317721  317742  317745      19
  317724  317721 -317742  317745       3  317724  317721 -317742  317745      20
  317724  317721  317742  317748       3  317721  317727  317736  317739     127
  317721  317727 -317736  317739     128  317721  317727 -317736  317739     129
  317721  317727 -317736  317739     130  317721  317742  317748  317751       2
  317718  317715  317721  317724       3  317718  317715  317721  317727       3
  317718  317715  317721  317742       3  317715  317721  317727  317730      10
  317715  317721  317727  317733      10  317802  317799  317805  317808       1
  317802  317799 -317805  317808       2  317799  317805  317811  317814       3
  317784  317778  317787  317790      14  317784  317778  317787  317793      14
  317784  317778  317787  317796      14  317781  317778  317787  317790      14
  317781  317778  317787  317793      14  317781  317778  317787  317796      14
  317775  317766  317760  317778      15  317772  317766  317760  317778      15
  317769  317766  317760  317778      15  317766  317760  317778  317781      15
  317766  317760  317778  317784      15  317763  317760  317754  317799      10
  317763  317760  317766  317769      14  317763  317760  317766  317772      14
  317763  317760  317766  317775      14  317763  317760  317778  317781      14
  317763  317760  317778  317784      14  317763  317760  317778  317787      15
  317760  317778  317787  317790      15  317760  317778  317787  317793      15
  317760  317778  317787  317796      15  317757  317754  317760  317763      10
  317757  317754  317760  317766      10  317757  317754  317760  317778      10
  317757  317754  317799  317802      19  317757  317754 -317799  317802       3
  317757  317754 -317799  317802      20  317757  317754  317799  317805       3
  317754  317760  317766  317769      15  317754  317760  317766  317772      15
  317754  317760  317766  317775      15  317754  317760  317778  317781      15
  317754  317760  317778  317784      15  317754  317799  317805  317808       2
  317751  317748  317754  317757       3  317751  317748  317754  317760       3
  317751  317748  317754  317799       3  317748  317754  317760  317763      10
  317838  317835  317841  317844       1  317838  317835 -317841  317844       2
  317835  317841  317847  317850       3  317823  317817  317811  317835      10
  317823  317817  317826  317829       3  317823  317817  317826  317832       3
  317820  317817  317811  317835      10  317820  317817  317826  317829       3
  317820  317817  317826  317832       3  317814  317811  317817  317820      10
  317814  317811  317817  317823      10  317814  317811  317817  317826      10
  317814  317811  317835  317838      19  317814  317811 -317835  317838       3
  317814  317811 -317835  317838      20  317814  317811  317835  317841       3
  317811  317835  317841  317844       2  317808  317805  317811  317814       3
  317808  317805  317811  317817       3  317808  317805  317811  317835       3
  317805  317811  317817  317820      10  317805  317811  317817  317823      10
  317895  317892  317898  317901       1  317895  317892 -317898  317901       2
  317892  317898  317904  317907       3  317877  317868  317862  317880      15
  317874  317868  317862  317880      15  317871  317868  317862  317880      15
  317868  317862  317880  317883      15  317868  317862  317880  317886      15
  317868  317862  317880  317889      15  317865  317862  317868  317871      14
  317865  317862  317868  317874      14  317865  317862  317868  317877      14
  317865  317862  317880  317883      14  317865  317862  317880  317886      14
  317865  317862  317880  317889      14  317859  317853  317847  317892      10
  317859  317853  317862  317865      14  317859  317853  317862  317868      15
  317859  317853  317862  317880      15  317856  317853  317847  317892      10
  317856  317853  317862  317865      14  317856  317853  317862  317868      15
  317856  317853  317862  317880      15  317853  317862  317868  317871      15
  317853  317862  317868  317874      15  317853  317862  317868  317877      15
  317853  317862  317880  317883      15  317853  317862  317880  317886      15
  317853  317862  317880  317889      15  317850  317847  317853  317856      10
  317850  317847  317853  317859      10  317850  317847  317853  317862      10
  317850  317847  317892  317895      19  317850  317847 -317892  317895       3
  317850  317847 -317892  317895      20  317850  317847  317892  317898       3
  317847  317853  317862  317865      15  317847  317892  317898  317901       2
  317844  317841  317847  317850       3  317844  317841  317847  317853       3
  317844  317841  317847  317892       3  317841  317847  317853  317856      10
  317841  317847  317853  317859      10  317961  317958  317964  317967       1
  317961  317958 -317964  317967       2  317958  317964  317970  317973       3
  317943  317937  317946  317949      10  317943  317937  317946  317952      10
  317943  317937  317946  317955      10  317940  317937  317946  317949      10
  317940  317937  317946  317952      10  317940  317937  317946  317955      10
  317934  317928  317937  317940      10  317934  317928  317937  317943      10
  317934  317928  317937  317946      10  317931  317928  317937  317940      10
  317931  317928  317937  317943      10  317931  317928  317937  317946      10
  317928  317937  317946  317949      10  317928  317937  317946  317952      10
  317928  317937  317946  317955      10  317925  317919  317928  317931      14
  317925  317919  317928  317934      14  317925  317919  317928  317937      15
  317922  317919  317928  317931      14  317922  317919  317928  317934      14
  317922  317919  317928  317937      15  317919  317928  317937  317940      10
  317919  317928  317937  317943      10  317916  317910  317904  317958      10
  317916  317910  317919  317922      14  317916  317910  317919  317925      14
  317916  317910  317919  317928      15  317913  317910  317904  317958      10
  317913  317910  317919  317922      14  317913  317910  317919  317925      14
  317913  317910  317919  317928      15  317910  317919  317928  317931      15
  317910  317919  317928  317934      15  317907  317904  317910  317913      10
  317907  317904  317910  317916      10  317907  317904  317910  317919      10
  317907  317904  317958  317961      19  317907  317904 -317958  317961       3
  317907  317904 -317958  317961      20  317907  317904  317958  317964       3
  317904  317910  317919  317922      15  317904  317910  317919  317925      15
  317904  317958  317964  317967       2  317901  317898  317904  317907       3
  317901  317898  317904  317910       3  317901  317898  317904  317958       3
  317898  317904  317910  317913      10  317898  317904  317910  317916      10
  317997  317994  318000  318003       1  317997  317994 -318000  318003       2
  317994  318000  318006  318009       3  317982  317976  317970  317994      10
  317982  317976  317985  317988       3  317982  317976  317985  317991       3
  317979  317976  317970  317994      10  317979  317976  317985  317988       3
  317979  317976  317985  317991       3  317973  317970  317976  317979      10
  317973  317970  317976  317982      10  317973  317970  317976  317985      10
  317973  317970  317994  317997      19  317973  317970 -317994  317997       3
  317973  317970 -317994  317997      20  317973  317970  317994  318000       3
  317970  317994  318000  318003       2  317967  317964  317970  317973       3
  317967  317964  317970  317976       3  317967  317964  317970  317994       3
  317964  317970  317976  317979      10  317964  317970  317976  317982      10
  318063  318060  318066  318069       1  318063  318060 -318066  318069       2
  318060  318066  318072  318075       3  318045  318039  318048  318051      10
  318045  318039  318048  318054      10  318045  318039  318048  318057      10
  318042  318039  318048  318051      10  318042  318039  318048  318054      10
  318042  318039  318048  318057      10  318036  318030  318039  318042      10
  318036  318030  318039  318045      10  318036  318030  318039  318048      10
  318033  318030  318039  318042      10  318033  318030  318039  318045      10
  318033  318030  318039  318048      10  318030  318039  318048  318051      10
  318030  318039  318048  318054      10  318030  318039  318048  318057      10
  318027  318021  318030  318033      14  318027  318021  318030  318036      14
  318027  318021  318030  318039      15  318024  318021  318030  318033      14
  318024  318021  318030  318036      14  318024  318021  318030  318039      15
  318021  318030  318039  318042      10  318021  318030  318039  318045      10
  318018  318012  318006  318060      10  318018  318012  318021  318024      14
  318018  318012  318021  318027      14  318018  318012  318021  318030      15
  318015  318012  318006  318060      10  318015  318012  318021  318024      14
  318015  318012  318021  318027      14  318015  318012  318021  318030      15
  318012  318021  318030  318033      15  318012  318021  318030  318036      15
  318009  318006  318012  318015      10  318009  318006  318012  318018      10
  318009  318006  318012  318021      10  318009  318006  318060  318063      19
  318009  318006 -318060  318063       3  318009  318006 -318060  318063      20
  318009  318006  318060  318066       3  318006  318012  318021  318024      15
  318006  318012  318021  318027      15  318006  318060  318066  318069       2
  318003  318000  318006  318009       3  318003  318000  318006  318012       3
  318003  318000  318006  318060       3  318000  318006  318012  318015      10
  318000  318006  318012  318018      10  318126  318123  318129  318132       1
  318126  318123 -318129  318132       2  318123  318129  318135  318138       3
  318114  318111  318117  318120      41  318108  318105  318102  318111       7
  318108  318105 -318102  318111     151  318108  318105 -318102  318111      29
  318108  318105 -318102  318111     152  318105  318102  318111  318114      41
  318102  318111  318117  318120      41  318099  318096  318102  318105      41
  318099  318096  318102  318111      41  318096  318102  318105  318108       7
  318096  318102 -318105  318108     151  318096  318102 -318105  318108      29
  318096  318102 -318105  318108     152  318096  318102  318111  318114      41
  318093  318090  318087  318117      41  318093  318090  318096  318099      41
  318093  318090  318096  318102      41  318090  318087  318117  318120      41
  318087  318090  318096  318099      41  318087  318117  318111  318114      41
  318084  318078  318072  318123      10  318084  318078  318087  318090       3
  318084  318078  318087  318117       3  318081  318078  318072  318123      10
  318081  318078  318087  318090       3  318081  318078  318087  318117       3
  318078  318087  318090  318093      41  318078  318087  318117  318120      41
  318075  318072  318078  318081      10  318075  318072  318078  318084      10
  318075  318072  318078  318087      10  318075  318072  318123  318126      19
  318075  318072 -318123  318126       3  318075  318072 -318123  318126      20
  318075  318072  318123  318129       3  318072  318123  318129  318132       2
  318069  318066  318072  318075       3  318069  318066  318072  318078       3
  318069  318066  318072  318123       3  318066  318072  318078  318081      10
  318066  318072  318078  318084      10  318192  318189  318195  318198       1
  318192  318189 -318195  318198       2  318189  318195  318201  318204       3
  318174  318168  318177  318180      10  318174  318168  318177  318183      10
  318174  318168  318177  318186      10  318171  318168  318177  318180      10
  318171  318168  318177  318183      10  318171  318168  318177  318186      10
  318165  318159  318168  318171      10  318165  318159  318168  318174      10
  318165  318159  318168  318177      10  318162  318159  318168  318171      10
  318162  318159  318168  318174      10  318162  318159  318168  318177      10
  318159  318168  318177  318180      10  318159  318168  318177  318183      10
  318159  318168  318177  318186      10  318156  318150  318159  318162      14
  318156  318150  318159  318165      14  318156  318150  318159  318168      15
  318153  318150  318159  318162      14  318153  318150  318159  318165      14
  318153  318150  318159  318168      15  318150  318159  318168  318171      10
  318150  318159  318168  318174      10  318147  318141  318135  318189      10
  318147  318141  318150  318153      14  318147  318141  318150  318156      14
  318147  318141  318150  318159      15  318144  318141  318135  318189      10
  318144  318141  318150  318153      14  318144  318141  318150  318156      14
  318144  318141  318150  318159      15  318141  318150  318159  318162      15
  318141  318150  318159  318165      15  318138  318135  318141  318144      10
  318138  318135  318141  318147      10  318138  318135  318141  318150      10
  318138  318135  318189  318192      19  318138  318135 -318189  318192       3
  318138  318135 -318189  318192      20  318138  318135  318189  318195       3
  318135  318141  318150  318153      15  318135  318141  318150  318156      15
  318135  318189  318195  318198       2  318132  318129  318135  318138       3
  318132  318129  318135  318141       3  318132  318129  318135  318189       3
  318129  318135  318141  318144      10  318129  318135  318141  318147      10
  318234  318231  318237  318240       1  318234  318231 -318237  318240       2
  318231  318237  318243  318246       3  318219  318216  318222  318225       1
  318219  318216 -318222  318225       2  318219  318216  318222  318228       1
  318219  318216 -318222  318228       2  318213  318207  318201  318231      10
  318213  318207  318216  318219      19  318213  318207 -318216  318219       3
  318213  318207 -318216  318219      20  318213  318207  318216  318222       3
  318210  318207  318201  318231      10  318210  318207  318216  318219      19
  318210  318207 -318216  318219       3  318210  318207 -318216  318219      20
  318210  318207  318216  318222       3  318207  318216  318222  318225       2
  318207  318216  318222  318228       2  318204  318201  318207  318210      10
  318204  318201  318207  318213      10  318204  318201  318207  318216      10
  318204  318201  318231  318234      19  318204  318201 -318231  318234       3
  318204  318201 -318231  318234      20  318204  318201  318231  318237       3
  318201  318231  318237  318240       2  318198  318195  318201  318204       3
  318198  318195  318201  318207       3  318198  318195  318201  318231       3
  318195  318201  318207  318210      10  318195  318201  318207  318213      10
  318291  318288  318294  318297       1  318291  318288 -318294  318297       2
  318288  318294  318300  318303       3  318288  318294  318300  318306       3
  318273  318267  318276  318279      14  318273  318267  318276  318282      14
  318273  318267  318276  318285      14  318270  318267  318276  318279      14
  318270  318267  318276  318282      14  318270  318267  318276  318285      14
  318264  318255  318249  318267      15  318261  318255  318249  318267      15
  318258  318255  318249  318267      15  318255  318249  318267  318270      15
  318255  318249  318267  318273      15  318252  318249  318243  318288      10
  318252  318249  318255  318258      14  318252  318249  318255  318261      14
  318252  318249  318255  318264      14  318252  318249  318267  318270      14
  318252  318249  318267  318273      14  318252  318249  318267  318276      15
  318249  318267  318276  318279      15  318249  318267  318276  318282      15
  318249  318267  318276  318285      15  318246  318243  318249  318252      10
  318246  318243  318249  318255      10  318246  318243  318249  318267      10
  318246  318243  318288  318291      19  318246  318243 -318288  318291       3
  318246  318243 -318288  318291      20  318246  318243  318288  318294       3
  318243  318249  318255  318258      15  318243  318249  318255  318261      15
  318243  318249  318255  318264      15  318243  318249  318267  318270      15
  318243  318249  318267  318273      15  318243  318288  318294  318297       2
  318240  318237  318243  318246       3  318240  318237  318243  318249       3
  318240  318237  318243  318288       3  318237  318243  318249  318252      10
  318312  318309  318315  318318       1  318312  318309 -318315  318318       2
  318309  318315  318321  318324       3  318306  318300  318309  318312      19
  318306  318300 -318309  318312       3  318306  318300 -318309  318312      20
  318306  318300  318309  318315       3  318303  318300  318309  318312      19
  318303  318300 -318309  318312       3  318303  318300 -318309  318312      20
  318303  318300  318309  318315       3  318300  318309  318315  318318       2
  318297  318294  318300  318303       3  318297  318294  318300  318306       3
  318297  318294  318300  318309       3  318342  318339  318345  318348       1
  318342  318339 -318345  318348       2  318339  318345  318351  318354       3
  318336  318327  318321  318339      10  318333  318327  318321  318339      10
  318330  318327  318321  318339      10  318324  318321  318327  318330      10
  318324  318321  318327  318333      10  318324  318321  318327  318336      10
  318324  318321  318339  318342      19  318324  318321 -318339  318342       3
  318324  318321 -318339  318342      20  318324  318321  318339  318345       3
  318321  318339  318345  318348       2  318318  318315  318321  318324       3
  318318  318315  318321  318327       3  318318  318315  318321  318339       3
  318315  318321  318327  318330      10  318315  318321  318327  318333      10
  318315  318321  318327  318336      10  318408  318405  318411  318414       1
  318408  318405 -318411  318414       2  318405  318411  318417  318420       3
  318390  318384  318393  318396      10  318390  318384  318393  318399      10
  318390  318384  318393  318402      10  318387  318384  318393  318396      10
  318387  318384  318393  318399      10  318387  318384  318393  318402      10
  318381  318375  318384  318387      10  318381  318375  318384  318390      10
  318381  318375  318384  318393      10  318378  318375  318384  318387      10
  318378  318375  318384  318390      10  318378  318375  318384  318393      10
  318375  318384  318393  318396      10  318375  318384  318393  318399      10
  318375  318384  318393  318402      10  318372  318366  318375  318378      14
  318372  318366  318375  318381      14  318372  318366  318375  318384      15
  318369  318366  318375  318378      14  318369  318366  318375  318381      14
  318369  318366  318375  318384      15  318366  318375  318384  318387      10
  318366  318375  318384  318390      10  318363  318357  318351  318405      10
  318363  318357  318366  318369      14  318363  318357  318366  318372      14
  318363  318357  318366  318375      15  318360  318357  318351  318405      10
  318360  318357  318366  318369      14  318360  318357  318366  318372      14
  318360  318357  318366  318375      15  318357  318366  318375  318378      15
  318357  318366  318375  318381      15  318354  318351  318357  318360      10
  318354  318351  318357  318363      10  318354  318351  318357  318366      10
  318354  318351  318405  318408      19  318354  318351 -318405  318408       3
  318354  318351 -318405  318408      20  318354  318351  318405  318411       3
  318351  318357  318366  318369      15  318351  318357  318366  318372      15
  318351  318405  318411  318414       2  318348  318345  318351  318354       3
  318348  318345  318351  318357       3  318348  318345  318351  318405       3
  318345  318351  318357  318360      10  318345  318351  318357  318363      10
  318465  318462  318468  318471       1  318465  318462 -318468  318471       2
  318462  318468  318474  318477       3  318447  318438  318432  318450      15
  318444  318438  318432  318450      15  318441  318438  318432  318450      15
  318438  318432  318450  318453      15  318438  318432  318450  318456      15
  318438  318432  318450  318459      15  318435  318432  318438  318441      14
  318435  318432  318438  318444      14  318435  318432  318438  318447      14
  318435  318432  318450  318453      14  318435  318432  318450  318456      14
  318435  318432  318450  318459      14  318429  318423  318417  318462      10
  318429  318423  318432  318435      14  318429  318423  318432  318438      15
  318429  318423  318432  318450      15  318426  318423  318417  318462      10
  318426  318423  318432  318435      14  318426  318423  318432  318438      15
  318426  318423  318432  318450      15  318423  318432  318438  318441      15
  318423  318432  318438  318444      15  318423  318432  318438  318447      15
  318423  318432  318450  318453      15  318423  318432  318450  318456      15
  318423  318432  318450  318459      15  318420  318417  318423  318426      10
  318420  318417  318423  318429      10  318420  318417  318423  318432      10
  318420  318417  318462  318465      19  318420  318417 -318462  318465       3
  318420  318417 -318462  318465      20  318420  318417  318462  318468       3
  318417  318423  318432  318435      15  318417  318462  318468  318471       2
  318414  318411  318417  318420       3  318414  318411  318417  318423       3
  318414  318411  318417  318462       3  318411  318417  318423  318426      10
  318411  318417  318423  318429      10  318522  318519  318525  318528       1
  318522  318519 -318525  318528       2  318519  318525  318531  318534       3
  318504  318498  318507  318510      14  318504  318498  318507  318513      14
  318504  318498  318507  318516      14  318501  318498  318507  318510      14
  318501  318498  318507  318513      14  318501  318498  318507  318516      14
  318495  318486  318480  318498      15  318492  318486  318480  318498      15
  318489  318486  318480  318498      15  318486  318480  318498  318501      15
  318486  318480  318498  318504      15  318483  318480  318474  318519      10
  318483  318480  318486  318489      14  318483  318480  318486  318492      14
  318483  318480  318486  318495      14  318483  318480  318498  318501      14
  318483  318480  318498  318504      14  318483  318480  318498  318507      15
  318480  318498  318507  318510      15  318480  318498  318507  318513      15
  318480  318498  318507  318516      15  318477  318474  318480  318483      10
  318477  318474  318480  318486      10  318477  318474  318480  318498      10
  318477  318474  318519  318522      19  318477  318474 -318519  318522       3
  318477  318474 -318519  318522      20  318477  318474  318519  318525       3
  318474  318480  318486  318489      15  318474  318480  318486  318492      15
  318474  318480  318486  318495      15  318474  318480  318498  318501      15
  318474  318480  318498  318504      15  318474  318519  318525  318528       2
  318471  318468  318474  318477       3  318471  318468  318474  318480       3
  318471  318468  318474  318519       3  318468  318474  318480  318483      10
  318573  318570  318576  318579       1  318573  318570 -318576  318579       2
  318570  318576  318582  318585       3  318558  318555  318561  318564       1
  318558  318555 -318561  318564       2  318558  318555  318561  318567       1
  318558  318555 -318561  318567       2  318552  318546  318555  318558      19
  318552  318546 -318555  318558       3  318552  318546 -318555  318558      20
  318552  318546  318555  318561       3  318549  318546  318555  318558      19
  318549  318546 -318555  318558       3  318549  318546 -318555  318558      20
  318549  318546  318555  318561       3  318546  318555  318561  318564       2
  318546  318555  318561  318567       2  318543  318537  318531  318570      10
  318543  318537  318546  318549      14  318543  318537  318546  318552      14
  318543  318537  318546  318555      10  318540  318537  318531  318570      10
  318540  318537  318546  318549      14  318540  318537  318546  318552      14
  318540  318537  318546  318555      10  318534  318531  318537  318540      10
  318534  318531  318537  318543      10  318534  318531  318537  318546      10
  318534  318531  318570  318573      19  318534  318531 -318570  318573       3
  318534  318531 -318570  318573      20  318534  318531  318570  318576       3
  318531  318537  318546  318549      15  318531  318537  318546  318552      15
  318531  318570  318576  318579       2  318528  318525  318531  318534       3
  318528  318525  318531  318537       3  318528  318525  318531  318570       3
  318525  318531  318537  318540      10  318525  318531  318537  318543      10
  318609  318606  318612  318615       1  318609  318606 -318612  318615       2
  318606  318612  318618  318621       3  318594  318588  318582  318606      10
  318594  318588  318597  318600       3  318594  318588  318597  318603       3
  318591  318588  318582  318606      10  318591  318588  318597  318600       3
  318591  318588  318597  318603       3  318585  318582  318588  318591      10
  318585  318582  318588  318594      10  318585  318582  318588  318597      10
  318585  318582  318606  318609      19  318585  318582 -318606  318609       3
  318585  318582 -318606  318609      20  318585  318582  318606  318612       3
  318582  318606  318612  318615       2  318579  318576  318582  318585       3
  318579  318576  318582  318588       3  318579  318576  318582  318606       3
  318576  318582  318588  318591      10  318576  318582  318588  318594      10
  318657  318654  318660  318663       1  318657  318654 -318660  318663       2
  318654  318660  318666  318669       3  318639  318630  318624  318642      15
  318636  318630  318624  318642      15  318633  318630  318624  318642      15
  318630  318624  318642  318645      15  318630  318624  318642  318648      15
  318630  318624  318642  318651      15  318627  318624  318618  318654      10
  318627  318624  318630  318633      14  318627  318624  318630  318636      14
  318627  318624  318630  318639      14  318627  318624  318642  318645      14
  318627  318624  318642  318648      14  318627  318624  318642  318651      14
  318621  318618  318624  318627      10  318621  318618  318624  318630      10
  318621  318618  318624  318642      10  318621  318618  318654  318657      19
  318621  318618 -318654  318657       3  318621  318618 -318654  318657      20
  318621  318618  318654  318660       3  318618  318624  318630  318633      15
  318618  318624  318630  318636      15  318618  318624  318630  318639      15
  318618  318624  318642  318645      15  318618  318624  318642  318648      15
  318618  318624  318642  318651      15  318618  318654  318660  318663       2
  318615  318612  318618  318621       3  318615  318612  318618  318624       3
  318615  318612  318618  318654       3  318612  318618  318624  318627      10
  318687  318684  318690  318693       1  318687  318684 -318690  318693       2
  318684  318690  318696  318699       3  318681  318672  318666  318684      10
  318678  318672  318666  318684      10  318675  318672  318666  318684      10
  318669  318666  318672  318675      10  318669  318666  318672  318678      10
  318669  318666  318672  318681      10  318669  318666  318684  318687      19
  318669  318666 -318684  318687       3  318669  318666 -318684  318687      20
  318669  318666  318684  318690       3  318666  318684  318690  318693       2
  318663  318660  318666  318669       3  318663  318660  318666  318672       3
  318663  318660  318666  318684       3  318660  318666  318672  318675      10
  318660  318666  318672  318678      10  318660  318666  318672  318681      10
  318729  318726  318732  318735       1  318729  318726 -318732  318735       2
  318726  318732  318738  318741       3  318714  318711  318717  318720       1
  318714  318711 -318717  318720       2  318714  318711  318717  318723       1
  318714  318711 -318717  318723       2  318708  318702  318696  318726      10
  318708  318702  318711  318714      19  318708  318702 -318711  318714       3
  318708  318702 -318711  318714      20  318708  318702  318711  318717       3
  318705  318702  318696  318726      10  318705  318702  318711  318714      19
  318705  318702 -318711  318714       3  318705  318702 -318711  318714      20
  318705  318702  318711  318717       3  318702  318711  318717  318720       2
  318702  318711  318717  318723       2  318699  318696  318702  318705      10
  318699  318696  318702  318708      10  318699  318696  318702  318711      10
  318699  318696  318726  318729      19  318699  318696 -318726  318729       3
  318699  318696 -318726  318729      20  318699  318696  318726  318732       3
  318696  318726  318732  318735       2  318693  318690  318696  318699       3
  318693  318690  318696  318702       3  318693  318690  318696  318726       3
  318690  318696  318702  318705      10  318690  318696  318702  318708      10
  318771  318768  318774  318777       1  318771  318768 -318774  318777       2
  318768  318774  318780  318783       3  318756  318753  318759  318762       1
  318756  318753 -318759  318762       2  318756  318753  318759  318765       1
  318756  318753 -318759  318765       2  318750  318744  318738  318768      10
  318750  318744  318753  318756      19  318750  318744 -318753  318756       3
  318750  318744 -318753  318756      20  318750  318744  318753  318759       3
  318747  318744  318738  318768      10  318747  318744  318753  318756      19
  318747  318744 -318753  318756       3  318747  318744 -318753  318756      20
  318747  318744  318753  318759       3  318744  318753  318759  318762       2
  318744  318753  318759  318765       2  318741  318738  318744  318747      10
  318741  318738  318744  318750      10  318741  318738  318744  318753      10
  318741  318738  318768  318771      19  318741  318738 -318768  318771       3
  318741  318738 -318768  318771      20  318741  318738  318768  318774       3
  318738  318768  318774  318777       2  318735  318732  318738  318741       3
  318735  318732  318738  318744       3  318735  318732  318738  318768       3
  318732  318738  318744  318747      10  318732  318738  318744  318750      10
  318813  318810  318816  318819       1  318813  318810 -318816  318819       2
  318810  318816  318822  318825       3  318801  318792  318786  318804      90
  318801  318792 -318786  318804      29  318798  318792  318786  318804      90
  318798  318792 -318786  318804      29  318795  318792  318786  318804      90
  318795  318792 -318786  318804      29  318792  318786  318804  318807      91
  318792  318786 -318804  318807      92  318792  318786 -318804  318807      93
  318792  318786 -318804  318807      94  318789  318786  318780  318810      10
  318789  318786  318792  318795      10  318789  318786  318792  318798      10
  318789  318786  318792  318801      10  318789  318786  318804  318807      95
  318783  318780  318786  318789      10  318783  318780  318786  318792      10
  318783  318780  318786  318804      90  318783  318780 -318786  318804      29
  318783  318780  318810  318813      19  318783  318780 -318810  318813       3
  318783  318780 -318810  318813      20  318783  318780  318810  318816       3
  318780  318786  318792  318795      15  318780  318786  318792  318798      15
  318780  318786  318792  318801      15  318780  318786  318804  318807      96
  318780  318786 -318804  318807      97  318780  318786 -318804  318807      93
  318780  318786 -318804  318807      98  318780  318810  318816  318819       2
  318777  318774  318780  318783       3  318777  318774  318780  318786       3
  318777  318774  318780  318810       3  318774  318780  318786  318789      10
  318855  318852  318858  318861       1  318855  318852 -318858  318861       2
  318852  318858  318864  318867       3  318840  318837  318843  318846       1
  318840  318837 -318843  318846       2  318840  318837  318843  318849       1
  318840  318837 -318843  318849       2  318834  318828  318822  318852      10
  318834  318828  318837  318840      19  318834  318828 -318837  318840       3
  318834  318828 -318837  318840      20  318834  318828  318837  318843       3
  318831  318828  318822  318852      10  318831  318828  318837  318840      19
  318831  318828 -318837  318840       3  318831  318828 -318837  318840      20
  318831  318828  318837  318843       3  318828  318837  318843  318846       2
  318828  318837  318843  318849       2  318825  318822  318828  318831      10
  318825  318822  318828  318834      10  318825  318822  318828  318837      10
  318825  318822  318852  318855      19  318825  318822 -318852  318855       3
  318825  318822 -318852  318855      20  318825  318822  318852  318858       3
  318822  318852  318858  318861       2  318819  318816  318822  318825       3
  318819  318816  318822  318828       3  318819  318816  318822  318852       3
  318816  318822  318828  318831      10  318816  318822  318828  318834      10
  318900  318897  318903  318906       1  318900  318897 -318903  318906       2
  318897  318903  318909  318912       3  318885  318879  318888  318891       3
  318885  318879  318888  318894       3  318882  318879  318888  318891       3
  318882  318879  318888  318894       3  318876  318870  318864  318897      10
  318876  318870  318879  318882      14  318876  318870  318879  318885      14
  318876  318870  318879  318888      10  318873  318870  318864  318897      10
  318873  318870  318879  318882      14  318873  318870  318879  318885      14
  318873  318870  318879  318888      10  318867  318864  318870  318873      10
  318867  318864  318870  318876      10  318867  318864  318870  318879      10
  318867  318864  318897  318900      19  318867  318864 -318897  318900       3
  318867  318864 -318897  318900      20  318867  318864  318897  318903       3
  318864  318870  318879  318882      15  318864  318870  318879  318885      15
  318864  318897  318903  318906       2  318861  318858  318864  318867       3
  318861  318858  318864  318870       3  318861  318858  318864  318897       3
  318858  318864  318870  318873      10  318858  318864  318870  318876      10
  318945  318942  318948  318951       1  318945  318942 -318948  318951       2
  318942  318948  318954  318957       3  318930  318924  318933  318936       3
  318930  318924  318933  318939       3  318927  318924  318933  318936       3
  318927  318924  318933  318939       3  318921  318915  318909  318942      10
  318921  318915  318924  318927      14  318921  318915  318924  318930      14
  318921  318915  318924  318933      10  318918  318915  318909  318942      10
  318918  318915  318924  318927      14  318918  318915  318924  318930      14
  318918  318915  318924  318933      10  318912  318909  318915  318918      10
  318912  318909  318915  318921      10  318912  318909  318915  318924      10
  318912  318909  318942  318945      19  318912  318909 -318942  318945       3
  318912  318909 -318942  318945      20  318912  318909  318942  318948       3
  318909  318915  318924  318927      15  318909  318915  318924  318930      15
  318909  318942  318948  318951       2  318906  318903  318909  318912       3
  318906  318903  318909  318915       3  318906  318903  318909  318942       3
  318903  318909  318915  318918      10  318903  318909  318915  318921      10
  318975  318972  318978  318981       1  318975  318972 -318978  318981       2
  318972  318978  318984  318987       3  318972  318978  318984  318990       3
  318969  318960  318954  318972      10  318966  318960  318954  318972      10
  318963  318960  318954  318972      10  318957  318954  318960  318963      10
  318957  318954  318960  318966      10  318957  318954  318960  318969      10
  318957  318954  318972  318975      19  318957  318954 -318972  318975       3
  318957  318954 -318972  318975      20  318957  318954  318972  318978       3
  318954  318972  318978  318981       2  318951  318948  318954  318957       3
  318951  318948  318954  318960       3  318951  318948  318954  318972       3
  318948  318954  318960  318963      10  318948  318954  318960  318966      10
  318948  318954  318960  318969      10  318996  318993  318999  319002       1
  318996  318993 -318999  319002       2  318993  318999  319005  319008       3
  318990  318984  318993  318996      19  318990  318984 -318993  318996       3
  318990  318984 -318993  318996      20  318990  318984  318993  318999       3
  318987  318984  318993  318996      19  318987  318984 -318993  318996       3
  318987  318984 -318993  318996      20  318987  318984  318993  318999       3
  318984  318993  318999  319002       2  318981  318978  318984  318987       3
  318981  318978  318984  318990       3  318981  318978  318984  318993       3
  319032  319029  319035  319038       1  319032  319029 -319035  319038       2
  319029  319035  319041  319044       3  319029  319035  319041  319047       3
  319017  319011  319005  319029      10  319017  319011  319020  319023       3
  319017  319011  319020  319026       3  319014  319011  319005  319029      10
  319014  319011  319020  319023       3  319014  319011  319020  319026       3
  319008  319005  319011  319014      10  319008  319005  319011  319017      10
  319008  319005  319011  319020      10  319008  319005  319029  319032      19
  319008  319005 -319029  319032       3  319008  319005 -319029  319032      20
  319008  319005  319029  319035       3  319005  319029  319035  319038       2
  319002  318999  319005  319008       3  319002  318999  319005  319011       3
  319002  318999  319005  319029       3  318999  319005  319011  319014      10
  318999  319005  319011  319017      10  319053  319050  319056  319059       1
  319053  319050 -319056  319059       2  319050  319056  319062  319065       3
  319047  319041  319050  319053      19  319047  319041 -319050  319053       3
  319047  319041 -319050  319053      20  319047  319041  319050  319056       3
  319044  319041  319050  319053      19  319044  319041 -319050  319053       3
  319044  319041 -319050  319053      20  319044  319041  319050  319056       3
  319041  319050  319056  319059       2  319038  319035  319041  319044       3
  319038  319035  319041  319047       3  319038  319035  319041  319050       3
  319095  319092  319098  319101       1  319095  319092 -319098  319101       2
  319092  319098  319104  319107       3  319083  319074  319068  319086      90
  319083  319074 -319068  319086      29  319080  319074  319068  319086      90
  319080  319074 -319068  319086      29  319077  319074  319068  319086      90
  319077  319074 -319068  319086      29  319074  319068  319086  319089      91
  319074  319068 -319086  319089      92  319074  319068 -319086  319089      93
  319074  319068 -319086  319089      94  319071  319068  319062  319092      10
  319071  319068  319074  319077      10  319071  319068  319074  319080      10
  319071  319068  319074  319083      10  319071  319068  319086  319089      95
  319065  319062  319068  319071      10  319065  319062  319068  319074      10
  319065  319062  319068  319086      90  319065  319062 -319068  319086      29
  319065  319062  319092  319095      19  319065  319062 -319092  319095       3
  319065  319062 -319092  319095      20  319065  319062  319092  319098       3
  319062  319068  319074  319077      15  319062  319068  319074  319080      15
  319062  319068  319074  319083      15  319062  319068  319086  319089      96
  319062  319068 -319086  319089      97  319062  319068 -319086  319089      93
  319062  319068 -319086  319089      98  319062  319092  319098  319101       2
  319059  319056  319062  319065       3  319059  319056  319062  319068       3
  319059  319056  319062  319092       3  319056  319062  319068  319071      10
  319137  319134  319140  319143       1  319137  319134 -319140  319143       2
  319134  319140  319146  319149       3  319125  319116  319110  319128      90
  319125  319116 -319110  319128      29  319122  319116  319110  319128      90
  319122  319116 -319110  319128      29  319119  319116  319110  319128      90
  319119  319116 -319110  319128      29  319116  319110  319128  319131      91
  319116  319110 -319128  319131      92  319116  319110 -319128  319131      93
  319116  319110 -319128  319131      94  319113  319110  319104  319134      10
  319113  319110  319116  319119      10  319113  319110  319116  319122      10
  319113  319110  319116  319125      10  319113  319110  319128  319131      95
  319107  319104  319110  319113      10  319107  319104  319110  319116      10
  319107  319104  319110  319128      90  319107  319104 -319110  319128      29
  319107  319104  319134  319137      19  319107  319104 -319134  319137       3
  319107  319104 -319134  319137      20  319107  319104  319134  319140       3
  319104  319110  319116  319119      15  319104  319110  319116  319122      15
  319104  319110  319116  319125      15  319104  319110  319128  319131      96
  319104  319110 -319128  319131      97  319104  319110 -319128  319131      93
  319104  319110 -319128  319131      98  319104  319134  319140  319143       2
  319101  319098  319104  319107       3  319101  319098  319104  319110       3
  319101  319098  319104  319134       3  319098  319104  319110  319113      10
  319179  319176  319182  319185       1  319179  319176 -319182  319185       2
  319176  319182  319188  319191       3  319167  319158  319152  319170      90
  319167  319158 -319152  319170      29  319164  319158  319152  319170      90
  319164  319158 -319152  319170      29  319161  319158  319152  319170      90
  319161  319158 -319152  319170      29  319158  319152  319170  319173      91
  319158  319152 -319170  319173      92  319158  319152 -319170  319173      93
  319158  319152 -319170  319173      94  319155  319152  319146  319176      10
  319155  319152  319158  319161      10  319155  319152  319158  319164      10
  319155  319152  319158  319167      10  319155  319152  319170  319173      95
  319149  319146  319152  319155      10  319149  319146  319152  319158      10
  319149  319146  319152  319170      90  319149  319146 -319152  319170      29
  319149  319146  319176  319179      19  319149  319146 -319176  319179       3
  319149  319146 -319176  319179      20  319149  319146  319176  319182       3
  319146  319152  319158  319161      15  319146  319152  319158  319164      15
  319146  319152  319158  319167      15  319146  319152  319170  319173      96
  319146  319152 -319170  319173      97  319146  319152 -319170  319173      93
  319146  319152 -319170  319173      98  319146  319176  319182  319185       2
  319143  319140  319146  319149       3  319143  319140  319146  319152       3
  319143  319140  319146  319176       3  319140  319146  319152  319155      10
  319209  319206  319212  319215       1  319209  319206 -319212  319215       2
  319206  319212  319218  319221       3  319203  319194  319188  319206      10
  319200  319194  319188  319206      10  319197  319194  319188  319206      10
  319191  319188  319194  319197      10  319191  319188  319194  319200      10
  319191  319188  319194  319203      10  319191  319188  319206  319209      19
  319191  319188 -319206  319209       3  319191  319188 -319206  319209      20
  319191  319188  319206  319212       3  319188  319206  319212  319215       2
  319185  319182  319188  319191       3  319185  319182  319188  319194       3
  319185  319182  319188  319206       3  319182  319188  319194  319197      10
  319182  319188  319194  319200      10  319182  319188  319194  319203      10
  319251  319248  319254  319257       1  319251  319248 -319254  319257       2
  319248  319254  319260  319263       3  319239  319230  319224  319242      90
  319239  319230 -319224  319242      29  319236  319230  319224  319242      90
  319236  319230 -319224  319242      29  319233  319230  319224  319242      90
  319233  319230 -319224  319242      29  319230  319224  319242  319245      91
  319230  319224 -319242  319245      92  319230  319224 -319242  319245      93
  319230  319224 -319242  319245      94  319227  319224  319218  319248      10
  319227  319224  319230  319233      10  319227  319224  319230  319236      10
  319227  319224  319230  319239      10  319227  319224  319242  319245      95
  319221  319218  319224  319227      10  319221  319218  319224  319230      10
  319221  319218  319224  319242      90  319221  319218 -319224  319242      29
  319221  319218  319248  319251      19  319221  319218 -319248  319251       3
  319221  319218 -319248  319251      20  319221  319218  319248  319254       3
  319218  319224  319230  319233      15  319218  319224  319230  319236      15
  319218  319224  319230  319239      15  319218  319224  319242  319245      96
  319218  319224 -319242  319245      97  319218  319224 -319242  319245      93
  319218  319224 -319242  319245      98  319218  319248  319254  319257       2
  319215  319212  319218  319221       3  319215  319212  319218  319224       3
  319215  319212  319218  319248       3  319212  319218  319224  319227      10
  319299  319296  319302  319305       1  319299  319296 -319302  319305       2
  319296  319302  319308  319311       3  319281  319272  319266  319284      15
  319278  319272  319266  319284      15  319275  319272  319266  319284      15
  319272  319266  319284  319287      15  319272  319266  319284  319290      15
  319272  319266  319284  319293      15  319269  319266  319260  319296      10
  319269  319266  319272  319275      14  319269  319266  319272  319278      14
  319269  319266  319272  319281      14  319269  319266  319284  319287      14
  319269  319266  319284  319290      14  319269  319266  319284  319293      14
  319263  319260  319266  319269      10  319263  319260  319266  319272      10
  319263  319260  319266  319284      10  319263  319260  319296  319299      19
  319263  319260 -319296  319299       3  319263  319260 -319296  319299      20
  319263  319260  319296  319302       3  319260  319266  319272  319275      15
  319260  319266  319272  319278      15  319260  319266  319272  319281      15
  319260  319266  319284  319287      15  319260  319266  319284  319290      15
  319260  319266  319284  319293      15  319260  319296  319302  319305       2
  319257  319254  319260  319263       3  319257  319254  319260  319266       3
  319257  319254  319260  319296       3  319254  319260  319266  319269      10
  319356  319353  319359  319362       1  319356  319353 -319359  319362       2
  319353  319359  319365  319368       3  319338  319329  319323  319341      15
  319335  319329  319323  319341      15  319332  319329  319323  319341      15
  319329  319323  319341  319344      15  319329  319323  319341  319347      15
  319329  319323  319341  319350      15  319326  319323  319329  319332      14
  319326  319323  319329  319335      14  319326  319323  319329  319338      14
  319326  319323  319341  319344      14  319326  319323  319341  319347      14
  319326  319323  319341  319350      14  319320  319314  319308  319353      10
  319320  319314  319323  319326      14  319320  319314  319323  319329      15
  319320  319314  319323  319341      15  319317  319314  319308  319353      10
  319317  319314  319323  319326      14  319317  319314  319323  319329      15
  319317  319314  319323  319341      15  319314  319323  319329  319332      15
  319314  319323  319329  319335      15  319314  319323  319329  319338      15
  319314  319323  319341  319344      15  319314  319323  319341  319347      15
  319314  319323  319341  319350      15  319311  319308  319314  319317      10
  319311  319308  319314  319320      10  319311  319308  319314  319323      10
  319311  319308  319353  319356      19  319311  319308 -319353  319356       3
  319311  319308 -319353  319356      20  319311  319308  319353  319359       3
  319308  319314  319323  319326      15  319308  319353  319359  319362       2
  319305  319302  319308  319311       3  319305  319302  319308  319314       3
  319305  319302  319308  319353       3  319302  319308  319314  319317      10
  319302  319308  319314  319320      10  319386  319383  319389  319392       1
  319386  319383 -319389  319392       2  319383  319389  319395  319398       3
  319380  319371  319365  319383      10  319377  319371  319365  319383      10
  319374  319371  319365  319383      10  319368  319365  319371  319374      10
  319368  319365  319371  319377      10  319368  319365  319371  319380      10
  319368  319365  319383  319386      19  319368  319365 -319383  319386       3
  319368  319365 -319383  319386      20  319368  319365  319383  319389       3
  319365  319383  319389  319392       2  319362  319359  319365  319368       3
  319362  319359  319365  319371       3  319362  319359  319365  319383       3
  319359  319365  319371  319374      10  319359  319365  319371  319377      10
  319359  319365  319371  319380      10  319458  319455  319461  319464       1
  319458  319455 -319461  319464       2  319455  319461  319467  319470       3
  319443  319437  319434  319446      51  319443  319437 -319434  319446       6
  319440  319437  319434  319446      51  319440  319437 -319434  319446       6
  319437  319434  319446  319449      51  319437  319434 -319446  319449       6
  319437  319434  319446  319452      51  319437  319434 -319446  319452       6
  319431  319428  319434  319437      51  319431  319428 -319434  319437       6
  319431  319428  319434  319446      51  319431  319428 -319434  319446       6
  319428  319434  319437  319440      51  319428  319434 -319437  319440       6
  319428  319434  319437  319443      51  319428  319434 -319437  319443       6
  319428  319434  319446  319449      51  319428  319434 -319446  319449       6
  319428  319434  319446  319452      51  319428  319434 -319446  319452       6
  319425  319419  319428  319431      29  319425  319419  319428  319434      29
  319422  319419  319428  319431      29  319422  319419  319428  319434      29
  319416  319410  319419  319422      10  319416  319410  319419  319425      10
  319416  319410  319419  319428      10  319413  319410  319419  319422      10
  319413  319410  319419  319425      10  319413  319410  319419  319428      10
  319410  319419  319428  319431      29  319407  319401  319395  319455      10
  319407  319401  319410  319413      14  319407  319401  319410  319416      14
  319407  319401  319410  319419      15  319404  319401  319395  319455      10
  319404  319401  319410  319413      14  319404  319401  319410  319416      14
  319404  319401  319410  319419      15  319401  319410  319419  319422      10
  319401  319410  319419  319425      10  319398  319395  319401  319404      10
  319398  319395  319401  319407      10  319398  319395  319401  319410      10
  319398  319395  319455  319458      19  319398  319395 -319455  319458       3
  319398  319395 -319455  319458      20  319398  319395  319455  319461       3
  319395  319401  319410  319413      15  319395  319401  319410  319416      15
  319395  319455  319461  319464       2  319392  319389  319395  319398       3
  319392  319389  319395  319401       3  319392  319389  319395  319455       3
  319389  319395  319401  319404      10  319389  319395  319401  319407      10
  319491  319488  319494  319497       1  319491  319488 -319494  319497       2
  319488  319494  319500  319503       3  319479  319473  319467  319488      10
  319479  319473  319482  319485      95  319476  319473  319467  319488      10
  319476  319473  319482  319485      95  319470  319467  319473  319476      10
  319470  319467  319473  319479      10  319470  319467  319473  319482      90
  319470  319467 -319473  319482      29  319470  319467  319488  319491      19
  319470  319467 -319488  319491       3  319470  319467 -319488  319491      20
  319470  319467  319488  319494       3  319467  319473  319482  319485     127
  319467  319473 -319482  319485     128  319467  319473 -319482  319485     129
  319467  319473 -319482  319485     130  319467  319488  319494  319497       2
  319464  319461  319467  319470       3  319464  319461  319467  319473       3
  319464  319461  319467  319488       3  319461  319467  319473  319476      10
  319461  319467  319473  319479      10  319548  319545  319551  319554       1
  319548  319545 -319551  319554       2  319545  319551  319557  319560       3
  319530  319524  319533  319536      14  319530  319524  319533  319539      14
  319530  319524  319533  319542      14  319527  319524  319533  319536      14
  319527  319524  319533  319539      14  319527  319524  319533  319542      14
  319521  319512  319506  319524      15  319518  319512  319506  319524      15
  319515  319512  319506  319524      15  319512  319506  319524  319527      15
  319512  319506  319524  319530      15  319509  319506  319500  319545      10
  319509  319506  319512  319515      14  319509  319506  319512  319518      14
  319509  319506  319512  319521      14  319509  319506  319524  319527      14
  319509  319506  319524  319530      14  319509  319506  319524  319533      15
  319506  319524  319533  319536      15  319506  319524  319533  319539      15
  319506  319524  319533  319542      15  319503  319500  319506  319509      10
  319503  319500  319506  319512      10  319503  319500  319506  319524      10
  319503  319500  319545  319548      19  319503  319500 -319545  319548       3
  319503  319500 -319545  319548      20  319503  319500  319545  319551       3
  319500  319506  319512  319515      15  319500  319506  319512  319518      15
  319500  319506  319512  319521      15  319500  319506  319524  319527      15
  319500  319506  319524  319530      15  319500  319545  319551  319554       2
  319497  319494  319500  319503       3  319497  319494  319500  319506       3
  319497  319494  319500  319545       3  319494  319500  319506  319509      10
  319578  319575  319581  319584       1  319578  319575 -319581  319584       2
  319575  319581  319587  319590       3  319572  319563  319557  319575      10
  319569  319563  319557  319575      10  319566  319563  319557  319575      10
  319560  319557  319563  319566      10  319560  319557  319563  319569      10
  319560  319557  319563  319572      10  319560  319557  319575  319578      19
  319560  319557 -319575  319578       3  319560  319557 -319575  319578      20
  319560  319557  319575  319581       3  319557  319575  319581  319584       2
  319554  319551  319557  319560       3  319554  319551  319557  319563       3
  319554  319551  319557  319575       3  319551  319557  319563  319566      10
  319551  319557  319563  319569      10  319551  319557  319563  319572      10
  319644  319641  319647  319650       1  319644  319641 -319647  319650       2
  319641  319647  319653  319656       3  319626  319620  319629  319632      10
  319626  319620  319629  319635      10  319626  319620  319629  319638      10
  319623  319620  319629  319632      10  319623  319620  319629  319635      10
  319623  319620  319629  319638      10  319617  319611  319620  319623      10
  319617  319611  319620  319626      10  319617  319611  319620  319629      10
  319614  319611  319620  319623      10  319614  319611  319620  319626      10
  319614  319611  319620  319629      10  319611  319620  319629  319632      10
  319611  319620  319629  319635      10  319611  319620  319629  319638      10
  319608  319602  319611  319614      14  319608  319602  319611  319617      14
  319608  319602  319611  319620      15  319605  319602  319611  319614      14
  319605  319602  319611  319617      14  319605  319602  319611  319620      15
  319602  319611  319620  319623      10  319602  319611  319620  319626      10
  319599  319593  319587  319641      10  319599  319593  319602  319605      14
  319599  319593  319602  319608      14  319599  319593  319602  319611      15
  319596  319593  319587  319641      10  319596  319593  319602  319605      14
  319596  319593  319602  319608      14  319596  319593  319602  319611      15
  319593  319602  319611  319614      15  319593  319602  319611  319617      15
  319590  319587  319593  319596      10  319590  319587  319593  319599      10
  319590  319587  319593  319602      10  319590  319587  319641  319644      19
  319590  319587 -319641  319644       3  319590  319587 -319641  319644      20
  319590  319587  319641  319647       3  319587  319593  319602  319605      15
  319587  319593  319602  319608      15  319587  319641  319647  319650       2
  319584  319581  319587  319590       3  319584  319581  319587  319593       3
  319584  319581  319587  319641       3  319581  319587  319593  319596      10
  319581  319587  319593  319599      10  319689  319686  319692  319695       1
  319689  319686 -319692  319695       2  319686  319692  319698  319701       3
  319686  319692  319698  319704       3  319674  319668  319677  319680       3
  319674  319668  319677  319683       3  319671  319668  319677  319680       3
  319671  319668  319677  319683       3  319665  319659  319653  319686      10
  319665  319659  319668  319671      14  319665  319659  319668  319674      14
  319665  319659  319668  319677      10  319662  319659  319653  319686      10
  319662  319659  319668  319671      14  319662  319659  319668  319674      14
  319662  319659  319668  319677      10  319656  319653  319659  319662      10
  319656  319653  319659  319665      10  319656  319653  319659  319668      10
  319656  319653  319686  319689      19  319656  319653 -319686  319689       3
  319656  319653 -319686  319689      20  319656  319653  319686  319692       3
  319653  319659  319668  319671      15  319653  319659  319668  319674      15
  319653  319686  319692  319695       2  319650  319647  319653  319656       3
  319650  319647  319653  319659       3  319650  319647  319653  319686       3
  319647  319653  319659  319662      10  319647  319653  319659  319665      10
  319710  319707  319713  319716       1  319710  319707 -319713  319716       2
  319707  319713  319719  319722       3  319704  319698  319707  319710      19
  319704  319698 -319707  319710       3  319704  319698 -319707  319710      20
  319704  319698  319707  319713       3  319701  319698  319707  319710      19
  319701  319698 -319707  319710       3  319701  319698 -319707  319710      20
  319701  319698  319707  319713       3  319698  319707  319713  319716       2
  319695  319692  319698  319701       3  319695  319692  319698  319704       3
  319695  319692  319698  319707       3  319770  319767  319773  319776       1
  319770  319767 -319773  319776       2  319767  319773  319779  319782       3
  319758  319755  319761  319764      41  319752  319749  319755  319758      41
  319752  319749  319755  319761      41  319749  319755  319761  319764      41
  319746  319743  319749  319752      41  319746  319743  319749  319755      41
  319743  319749  319755  319758      41  319740  319737  319734  319761      41
  319740  319737  319743  319746      41  319740  319737  319743  319749      41
  319737  319734  319761  319764      41  319737  319743  319749  319752      41
  319734  319737  319743  319746      41  319734  319761  319755  319758      41
  319731  319725  319719  319767      10  319731  319725  319734  319737       3
  319731  319725  319734  319761       3  319728  319725  319719  319767      10
  319728  319725  319734  319737       3  319728  319725  319734  319761       3
  319725  319734  319737  319740      41  319725  319734  319761  319764      41
  319722  319719  319725  319728      10  319722  319719  319725  319731      10
  319722  319719  319725  319734      10  319722  319719  319767  319770      19
  319722  319719 -319767  319770       3  319722  319719 -319767  319770      20
  319722  319719  319767  319773       3  319719  319767  319773  319776       2
  319716  319713  319719  319722       3  319716  319713  319719  319725       3
  319716  319713  319719  319767       3  319713  319719  319725  319728      10
  319713  319719  319725  319731      10  319815  319812  319818  319821       1
  319815  319812 -319818  319821       2  319812  319818  319824  319827       3
  319800  319794  319803  319806       3  319800  319794  319803  319809       3
  319797  319794  319803  319806       3  319797  319794  319803  319809       3
  319791  319785  319779  319812      10  319791  319785  319794  319797      14
  319791  319785  319794  319800      14  319791  319785  319794  319803      10
  319788  319785  319779  319812      10  319788  319785  319794  319797      14
  319788  319785  319794  319800      14  319788  319785  319794  319803      10
  319782  319779  319785  319788      10  319782  319779  319785  319791      10
  319782  319779  319785  319794      10  319782  319779  319812  319815      19
  319782  319779 -319812  319815       3  319782  319779 -319812  319815      20
  319782  319779  319812  319818       3  319779  319785  319794  319797      15
  319779  319785  319794  319800      15  319779  319812  319818  319821       2
  319776  319773  319779  319782       3  319776  319773  319779  319785       3
  319776  319773  319779  319812       3  319773  319779  319785  319788      10
  319773  319779  319785  319791      10  319881  319878  319884  319887       1
  319881  319878 -319884  319887       2  319878  319884  319890  319893       3
  319863  319857  319866  319869      10  319863  319857  319866  319872      10
  319863  319857  319866  319875      10  319860  319857  319866  319869      10
  319860  319857  319866  319872      10  319860  319857  319866  319875      10
  319854  319848  319857  319860      10  319854  319848  319857  319863      10
  319854  319848  319857  319866      10  319851  319848  319857  319860      10
  319851  319848  319857  319863      10  319851  319848  319857  319866      10
  319848  319857  319866  319869      10  319848  319857  319866  319872      10
  319848  319857  319866  319875      10  319845  319839  319848  319851      14
  319845  319839  319848  319854      14  319845  319839  319848  319857      15
  319842  319839  319848  319851      14  319842  319839  319848  319854      14
  319842  319839  319848  319857      15  319839  319848  319857  319860      10
  319839  319848  319857  319863      10  319836  319830  319824  319878      10
  319836  319830  319839  319842      14  319836  319830  319839  319845      14
  319836  319830  319839  319848      15  319833  319830  319824  319878      10
  319833  319830  319839  319842      14  319833  319830  319839  319845      14
  319833  319830  319839  319848      15  319830  319839  319848  319851      15
  319830  319839  319848  319854      15  319827  319824  319830  319833      10
  319827  319824  319830  319836      10  319827  319824  319830  319839      10
  319827  319824  319878  319881      19  319827  319824 -319878  319881       3
  319827  319824 -319878  319881      20  319827  319824  319878  319884       3
  319824  319830  319839  319842      15  319824  319830  319839  319845      15
  319824  319878  319884  319887       2  319821  319818  319824  319827       3
  319821  319818  319824  319830       3  319821  319818  319824  319878       3
  319818  319824  319830  319833      10  319818  319824  319830  319836      10
  319938  319935  319941  319944       1  319938  319935 -319941  319944       2
  319935  319941  319947  319950       3  319920  319914  319923  319926      14
  319920  319914  319923  319929      14  319920  319914  319923  319932      14
  319917  319914  319923  319926      14  319917  319914  319923  319929      14
  319917  319914  319923  319932      14  319911  319902  319896  319914      15
  319908  319902  319896  319914      15  319905  319902  319896  319914      15
  319902  319896  319914  319917      15  319902  319896  319914  319920      15
  319899  319896  319890  319935      10  319899  319896  319902  319905      14
  319899  319896  319902  319908      14  319899  319896  319902  319911      14
  319899  319896  319914  319917      14  319899  319896  319914  319920      14
  319899  319896  319914  319923      15  319896  319914  319923  319926      15
  319896  319914  319923  319929      15  319896  319914  319923  319932      15
  319893  319890  319896  319899      10  319893  319890  319896  319902      10
  319893  319890  319896  319914      10  319893  319890  319935  319938      19
  319893  319890 -319935  319938       3  319893  319890 -319935  319938      20
  319893  319890  319935  319941       3  319890  319896  319902  319905      15
  319890  319896  319902  319908      15  319890  319896  319902  319911      15
  319890  319896  319914  319917      15  319890  319896  319914  319920      15
  319890  319935  319941  319944       2  319887  319884  319890  319893       3
  319887  319884  319890  319896       3  319887  319884  319890  319935       3
  319884  319890  319896  319899      10  319971  319968  319974  319977       1
  319971  319968 -319974  319977       2  319968  319974  319980  319983       3
  319959  319953  319947  319968      10  319959  319953  319962  319965      95
  319956  319953  319947  319968      10  319956  319953  319962  319965      95
  319950  319947  319953  319956      10  319950  319947  319953  319959      10
  319950  319947  319953  319962      90  319950  319947 -319953  319962      29
  319950  319947  319968  319971      19  319950  319947 -319968  319971       3
  319950  319947 -319968  319971      20  319950  319947  319968  319974       3
  319947  319953  319962  319965     127  319947  319953 -319962  319965     128
  319947  319953 -319962  319965     129  319947  319953 -319962  319965     130
  319947  319968  319974  319977       2  319944  319941  319947  319950       3
  319944  319941  319947  319953       3  319944  319941  319947  319968       3
  319941  319947  319953  319956      10  319941  319947  319953  319959      10
  320037  320034  320040  320043       1  320037  320034 -320040  320043       2
  320034  320040  320046  320049       3  320034  320040  320046  320052       3
  320019  320013  320022  320025      10  320019  320013  320022  320028      10
  320019  320013  320022  320031      10  320016  320013  320022  320025      10
  320016  320013  320022  320028      10  320016  320013  320022  320031      10
  320010  320004  320013  320016      10  320010  320004  320013  320019      10
  320010  320004  320013  320022      10  320007  320004  320013  320016      10
  320007  320004  320013  320019      10  320007  320004  320013  320022      10
  320004  320013  320022  320025      10  320004  320013  320022  320028      10
  320004  320013  320022  320031      10  320001  319995  320004  320007      14
  320001  319995  320004  320010      14  320001  319995  320004  320013      15
  319998  319995  320004  320007      14  319998  319995  320004  320010      14
  319998  319995  320004  320013      15  319995  320004  320013  320016      10
  319995  320004  320013  320019      10  319992  319986  319980  320034      10
  319992  319986  319995  319998      14  319992  319986  319995  320001      14
  319992  319986  319995  320004      15  319989  319986  319980  320034      10
  319989  319986  319995  319998      14  319989  319986  319995  320001      14
  319989  319986  319995  320004      15  319986  319995  320004  320007      15
  319986  319995  320004  320010      15  319983  319980  319986  319989      10
  319983  319980  319986  319992      10  319983  319980  319986  319995      10
  319983  319980  320034  320037      19  319983  319980 -320034  320037       3
  319983  319980 -320034  320037      20  319983  319980  320034  320040       3
  319980  319986  319995  319998      15  319980  319986  319995  320001      15
  319980  320034  320040  320043       2  319977  319974  319980  319983       3
  319977  319974  319980  319986       3  319977  319974  319980  320034       3
  319974  319980  319986  319989      10  319974  319980  319986  319992      10
  320058  320055  320061  320064       1  320058  320055 -320061  320064       2
  320055  320061  320067  320070       3  320052  320046  320055  320058      19
  320052  320046 -320055  320058       3  320052  320046 -320055  320058      20
  320052  320046  320055  320061       3  320049  320046  320055  320058      19
  320049  320046 -320055  320058       3  320049  320046 -320055  320058      20
  320049  320046  320055  320061       3  320046  320055  320061  320064       2
  320043  320040  320046  320049       3  320043  320040  320046  320052       3
  320043  320040  320046  320055       3  320088  320085  320091  320094       1
  320088  320085 -320091  320094       2  320085  320091  320097  320100       3
  320082  320073  320067  320085      10  320079  320073  320067  320085      10
  320076  320073  320067  320085      10  320070  320067  320073  320076      10
  320070  320067  320073  320079      10  320070  320067  320073  320082      10
  320070  320067  320085  320088      19  320070  320067 -320085  320088       3
  320070  320067 -320085  320088      20  320070  320067  320085  320091       3
  320067  320085  320091  320094       2  320064  320061  320067  320070       3
  320064  320061  320067  320073       3  320064  320061  320067  320085       3
  320061  320067  320073  320076      10  320061  320067  320073  320079      10
  320061  320067  320073  320082      10  320127  320133  320136  320139       3
  320127  320133  320136  320142       3  320127  320133  320163  320166       3
  320115  320112  320118  320121       1  320115  320112 -320118  320121       2
  320115  320112  320118  320124       1  320115  320112 -320118  320124       2
  320109  320103  320097  320127      10  320109  320103  320112  320115      19
  320109  320103 -320112  320115       3  320109  320103 -320112  320115      20
  320109  320103  320112  320118       3  320106  320103  320097  320127      10
  320106  320103  320112  320115      19  320106  320103 -320112  320115       3
  320106  320103 -320112  320115      20  320106  320103  320112  320118       3
  320103  320112  320118  320121       2  320103  320112  320118  320124       2
  320100  320097  320103  320106      10  320100  320097  320103  320109      10
  320100  320097  320103  320112      10  320100  320097  320127  320130      19
  320100  320097 -320127  320130       3  320100  320097 -320127  320130      20
  320100  320097  320127  320133       3  320094  320091  320097  320100       3
  320094  320091  320097  320103       3  320094  320091  320097  320127       3
  320091  320097  320103  320106      10  320091  320097  320103  320109      10
  320172  320169  320175  320178       1  320172  320169 -320175  320178       2
  320169  320175  320181  320184       3  320166  320163  320169  320172      19
  320166  320163 -320169  320172       3  320166  320163 -320169  320172      20
  320166  320163  320169  320175       3  320163  320169  320175  320178       2
  320160  320154  320163  320166      10  320160  320154  320163  320169      10
  320157  320154  320163  320166      10  320157  320154  320163  320169      10
  320151  320145  320154  320157      14  320151  320145  320154  320160      14
  320151  320145  320154  320163      15  320148  320145  320154  320157      14
  320148  320145  320154  320160      14  320148  320145  320154  320163      15
  320145  320154  320163  320166      10  320142  320136  320133  320163       3
  320142  320136  320145  320148      10  320142  320136  320145  320151      10
  320142  320136  320145  320154      10  320139  320136  320133  320163       3
  320139  320136  320145  320148      10  320139  320136  320145  320151      10
  320139  320136  320145  320154      10  320136  320133  320163  320166       3
  320136  320145  320154  320157      15  320136  320145  320154  320160      15
  320133  320136  320145  320148      10  320133  320136  320145  320151      10
  320133  320163  320154  320157      10  320133  320163  320154  320160      10
  320220  320217  320223  320226       1  320220  320217 -320223  320226       2
  320217  320223  320229  320232       3  320202  320193  320187  320205      15
  320199  320193  320187  320205      15  320196  320193  320187  320205      15
  320193  320187  320205  320208      15  320193  320187  320205  320211      15
  320193  320187  320205  320214      15  320190  320187  320181  320217      10
  320190  320187  320193  320196      14  320190  320187  320193  320199      14
  320190  320187  320193  320202      14  320190  320187  320205  320208      14
  320190  320187  320205  320211      14  320190  320187  320205  320214      14
  320184  320181  320187  320190      10  320184  320181  320187  320193      10
  320184  320181  320187  320205      10  320184  320181  320217  320220      19
  320184  320181 -320217  320220       3  320184  320181 -320217  320220      20
  320184  320181  320217  320223       3  320181  320187  320193  320196      15
  320181  320187  320193  320199      15  320181  320187  320193  320202      15
  320181  320187  320205  320208      15  320181  320187  320205  320211      15
  320181  320187  320205  320214      15  320181  320217  320223  320226       2
  320178  320175  320181  320184       3  320178  320175  320181  320187       3
  320178  320175  320181  320217       3  320175  320181  320187  320190      10
  320265  320262  320268  320271       1  320265  320262 -320268  320271       2
  320262  320268  320274  320277       3  320250  320244  320253  320256       3
  320250  320244  320253  320259       3  320247  320244  320253  320256       3
  320247  320244  320253  320259       3  320241  320235  320229  320262      10
  320241  320235  320244  320247      14  320241  320235  320244  320250      14
  320241  320235  320244  320253      10  320238  320235  320229  320262      10
  320238  320235  320244  320247      14  320238  320235  320244  320250      14
  320238  320235  320244  320253      10  320232  320229  320235  320238      10
  320232  320229  320235  320241      10  320232  320229  320235  320244      10
  320232  320229  320262  320265      19  320232  320229 -320262  320265       3
  320232  320229 -320262  320265      20  320232  320229  320262  320268       3
  320229  320235  320244  320247      15  320229  320235  320244  320250      15
  320229  320262  320268  320271       2  320226  320223  320229  320232       3
  320226  320223  320229  320235       3  320226  320223  320229  320262       3
  320223  320229  320235  320238      10  320223  320229  320235  320241      10
  320322  320319  320325  320328       1  320322  320319 -320325  320328       2
  320319  320325  320331  320334       3  320304  320298  320307  320310      14
  320304  320298  320307  320313      14  320304  320298  320307  320316      14
  320301  320298  320307  320310      14  320301  320298  320307  320313      14
  320301  320298  320307  320316      14  320295  320286  320280  320298      15
  320292  320286  320280  320298      15  320289  320286  320280  320298      15
  320286  320280  320298  320301      15  320286  320280  320298  320304      15
  320283  320280  320274  320319      10  320283  320280  320286  320289      14
  320283  320280  320286  320292      14  320283  320280  320286  320295      14
  320283  320280  320298  320301      14  320283  320280  320298  320304      14
  320283  320280  320298  320307      15  320280  320298  320307  320310      15
  320280  320298  320307  320313      15  320280  320298  320307  320316      15
  320277  320274  320280  320283      10  320277  320274  320280  320286      10
  320277  320274  320280  320298      10  320277  320274  320319  320322      19
  320277  320274 -320319  320322       3  320277  320274 -320319  320322      20
  320277  320274  320319  320325       3  320274  320280  320286  320289      15
  320274  320280  320286  320292      15  320274  320280  320286  320295      15
  320274  320280  320298  320301      15  320274  320280  320298  320304      15
  320274  320319  320325  320328       2  320271  320268  320274  320277       3
  320271  320268  320274  320280       3  320271  320268  320274  320319       3
  320268  320274  320280  320283      10  320394  320391  320397  320400       1
  320394  320391 -320397  320400       2  320391  320397  320403  320406       3
  320379  320373  320370  320382      51  320379  320373 -320370  320382       6
  320376  320373  320370  320382      51  320376  320373 -320370  320382       6
  320373  320370  320382  320385      51  320373  320370 -320382  320385       6
  320373  320370  320382  320388      51  320373  320370 -320382  320388       6
  320367  320364  320370  320373      51  320367  320364 -320370  320373       6
  320367  320364  320370  320382      51  320367  320364 -320370  320382       6
  320364  320370  320373  320376      51  320364  320370 -320373  320376       6
  320364  320370  320373  320379      51  320364  320370 -320373  320379       6
  320364  320370  320382  320385      51  320364  320370 -320382  320385       6
  320364  320370  320382  320388      51  320364  320370 -320382  320388       6
  320361  320355  320364  320367      29  320361  320355  320364  320370      29
  320358  320355  320364  320367      29  320358  320355  320364  320370      29
  320352  320346  320355  320358      10  320352  320346  320355  320361      10
  320352  320346  320355  320364      10  320349  320346  320355  320358      10
  320349  320346  320355  320361      10  320349  320346  320355  320364      10
  320346  320355  320364  320367      29  320343  320337  320331  320391      10
  320343  320337  320346  320349      14  320343  320337  320346  320352      14
  320343  320337  320346  320355      15  320340  320337  320331  320391      10
  320340  320337  320346  320349      14  320340  320337  320346  320352      14
  320340  320337  320346  320355      15  320337  320346  320355  320358      10
  320337  320346  320355  320361      10  320334  320331  320337  320340      10
  320334  320331  320337  320343      10  320334  320331  320337  320346      10
  320334  320331  320391  320394      19  320334  320331 -320391  320394       3
  320334  320331 -320391  320394      20  320334  320331  320391  320397       3
  320331  320337  320346  320349      15  320331  320337  320346  320352      15
  320331  320391  320397  320400       2  320328  320325  320331  320334       3
  320328  320325  320331  320337       3  320328  320325  320331  320391       3
  320325  320331  320337  320340      10  320325  320331  320337  320343      10
  320466  320463  320469  320472       1  320466  320463 -320469  320472       2
  320463  320469  320475  320478       3  320463  320469  320475  320481       3
  320451  320445  320442  320454      51  320451  320445 -320442  320454       6
  320448  320445  320442  320454      51  320448  320445 -320442  320454       6
  320445  320442  320454  320457      51  320445  320442 -320454  320457       6
  320445  320442  320454  320460      51  320445  320442 -320454  320460       6
  320439  320436  320442  320445      51  320439  320436 -320442  320445       6
  320439  320436  320442  320454      51  320439  320436 -320442  320454       6
  320436  320442  320445  320448      51  320436  320442 -320445  320448       6
  320436  320442  320445  320451      51  320436  320442 -320445  320451       6
  320436  320442  320454  320457      51  320436  320442 -320454  320457       6
  320436  320442  320454  320460      51  320436  320442 -320454  320460       6
  320433  320427  320436  320439      29  320433  320427  320436  320442      29
  320430  320427  320436  320439      29  320430  320427  320436  320442      29
  320424  320418  320427  320430      10  320424  320418  320427  320433      10
  320424  320418  320427  320436      10  320421  320418  320427  320430      10
  320421  320418  320427  320433      10  320421  320418  320427  320436      10
  320418  320427  320436  320439      29  320415  320409  320403  320463      10
  320415  320409  320418  320421      14  320415  320409  320418  320424      14
  320415  320409  320418  320427      15  320412  320409  320403  320463      10
  320412  320409  320418  320421      14  320412  320409  320418  320424      14
  320412  320409  320418  320427      15  320409  320418  320427  320430      10
  320409  320418  320427  320433      10  320406  320403  320409  320412      10
  320406  320403  320409  320415      10  320406  320403  320409  320418      10
  320406  320403  320463  320466      19  320406  320403 -320463  320466       3
  320406  320403 -320463  320466      20  320406  320403  320463  320469       3
  320403  320409  320418  320421      15  320403  320409  320418  320424      15
  320403  320463  320469  320472       2  320400  320397  320403  320406       3
  320400  320397  320403  320409       3  320400  320397  320403  320463       3
  320397  320403  320409  320412      10  320397  320403  320409  320415      10
  320487  320484  320490  320493       1  320487  320484 -320490  320493       2
  320484  320490  320496  320499       3  320481  320475  320484  320487      19
  320481  320475 -320484  320487       3  320481  320475 -320484  320487      20
  320481  320475  320484  320490       3  320478  320475  320484  320487      19
  320478  320475 -320484  320487       3  320478  320475 -320484  320487      20
  320478  320475  320484  320490       3  320475  320484  320490  320493       2
  320472  320469  320475  320478       3  320472  320469  320475  320481       3
  320472  320469  320475  320484       3  320535  320532  320538  320541       1
  320535  320532 -320538  320541       2  320532  320538  320544  320547       3
  320517  320508  320502  320520      15  320514  320508  320502  320520      15
  320511  320508  320502  320520      15  320508  320502  320520  320523      15
  320508  320502  320520  320526      15  320508  320502  320520  320529      15
  320505  320502  320496  320532      10  320505  320502  320508  320511      14
  320505  320502  320508  320514      14  320505  320502  320508  320517      14
  320505  320502  320520  320523      14  320505  320502  320520  320526      14
  320505  320502  320520  320529      14  320499  320496  320502  320505      10
  320499  320496  320502  320508      10  320499  320496  320502  320520      10
  320499  320496  320532  320535      19  320499  320496 -320532  320535       3
  320499  320496 -320532  320535      20  320499  320496  320532  320538       3
  320496  320502  320508  320511      15  320496  320502  320508  320514      15
  320496  320502  320508  320517      15  320496  320502  320520  320523      15
  320496  320502  320520  320526      15  320496  320502  320520  320529      15
  320496  320532  320538  320541       2  320493  320490  320496  320499       3
  320493  320490  320496  320502       3  320493  320490  320496  320532       3
  320490  320496  320502  320505      10  320586  320583  320589  320592       1
  320586  320583 -320589  320592       2  320583  320589  320595  320598       3
  320565  320559  320568  320571      63  320562  320559  320568  320571      63
  320559  320568  320571  320574      63  320559  320568  320571  320577      63
  320559  320568  320571  320580      63  320556  320550  320544  320583      10
  320556  320550  320559  320562      10  320556  320550  320559  320565      10
  320556  320550  320559  320568      10  320553  320550  320544  320583      10
  320553  320550  320559  320562      10  320553  320550  320559  320565      10
  320553  320550  320559  320568      10  320547  320544  320550  320553      10
  320547  320544  320550  320556      10  320547  320544  320550  320559      10
  320547  320544  320583  320586      19  320547  320544 -320583  320586       3
  320547  320544 -320583  320586      20  320547  320544  320583  320589       3
  320544  320550  320559  320562      10  320544  320550  320559  320565      10
  320544  320583  320589  320592       2  320541  320538  320544  320547       3
  320541  320538  320544  320550       3  320541  320538  320544  320583       3
  320538  320544  320550  320553      10  320538  320544  320550  320556      10
  320643  320640  320646  320649       1  320643  320640 -320646  320649       2
  320640  320646  320652  320655       3  320625  320616  320610  320628      15
  320622  320616  320610  320628      15  320619  320616  320610  320628      15
  320616  320610  320628  320631      15  320616  320610  320628  320634      15
  320616  320610  320628  320637      15  320613  320610  320616  320619      14
  320613  320610  320616  320622      14  320613  320610  320616  320625      14
  320613  320610  320628  320631      14  320613  320610  320628  320634      14
  320613  320610  320628  320637      14  320607  320601  320595  320640      10
  320607  320601  320610  320613      14  320607  320601  320610  320616      15
  320607  320601  320610  320628      15  320604  320601  320595  320640      10
  320604  320601  320610  320613      14  320604  320601  320610  320616      15
  320604  320601  320610  320628      15  320601  320610  320616  320619      15
  320601  320610  320616  320622      15  320601  320610  320616  320625      15
  320601  320610  320628  320631      15  320601  320610  320628  320634      15
  320601  320610  320628  320637      15  320598  320595  320601  320604      10
  320598  320595  320601  320607      10  320598  320595  320601  320610      10
  320598  320595  320640  320643      19  320598  320595 -320640  320643       3
  320598  320595 -320640  320643      20  320598  320595  320640  320646       3
  320595  320601  320610  320613      15  320595  320640  320646  320649       2
  320592  320589  320595  320598       3  320592  320589  320595  320601       3
  320592  320589  320595  320640       3  320589  320595  320601  320604      10
  320589  320595  320601  320607      10  320673  320670  320676  320679       1
  320673  320670 -320676  320679       2  320670  320676  320682  320685       3
  320667  320658  320652  320670      10  320664  320658  320652  320670      10
  320661  320658  320652  320670      10  320655  320652  320658  320661      10
  320655  320652  320658  320664      10  320655  320652  320658  320667      10
  320655  320652  320670  320673      19  320655  320652 -320670  320673       3
  320655  320652 -320670  320673      20  320655  320652  320670  320676       3
  320652  320670  320676  320679       2  320649  320646  320652  320655       3
  320649  320646  320652  320658       3  320649  320646  320652  320670       3
  320646  320652  320658  320661      10  320646  320652  320658  320664      10
  320646  320652  320658  320667      10  320721  320718  320724  320727       1
  320721  320718 -320724  320727       2  320718  320724  320730  320733       3
  320703  320694  320688  320706      15  320700  320694  320688  320706      15
  320697  320694  320688  320706      15  320694  320688  320706  320709      15
  320694  320688  320706  320712      15  320694  320688  320706  320715      15
  320691  320688  320682  320718      10  320691  320688  320694  320697      14
  320691  320688  320694  320700      14  320691  320688  320694  320703      14
  320691  320688  320706  320709      14  320691  320688  320706  320712      14
  320691  320688  320706  320715      14  320685  320682  320688  320691      10
  320685  320682  320688  320694      10  320685  320682  320688  320706      10
  320685  320682  320718  320721      19  320685  320682 -320718  320721       3
  320685  320682 -320718  320721      20  320685  320682  320718  320724       3
  320682  320688  320694  320697      15  320682  320688  320694  320700      15
  320682  320688  320694  320703      15  320682  320688  320706  320709      15
  320682  320688  320706  320712      15  320682  320688  320706  320715      15
  320682  320718  320724  320727       2  320679  320676  320682  320685       3
  320679  320676  320682  320688       3  320679  320676  320682  320718       3
  320676  320682  320688  320691      10  320757  320754  320760  320763       1
  320757  320754 -320760  320763       2  320754  320760  320766  320769       3
  320742  320736  320730  320754      10  320742  320736  320745  320748       3
  320742  320736  320745  320751       3  320739  320736  320730  320754      10
  320739  320736  320745  320748       3  320739  320736  320745  320751       3
  320733  320730  320736  320739      10  320733  320730  320736  320742      10
  320733  320730  320736  320745      10  320733  320730  320754  320757      19
  320733  320730 -320754  320757       3  320733  320730 -320754  320757      20
  320733  320730  320754  320760       3  320730  320754  320760  320763       2
  320727  320724  320730  320733       3  320727  320724  320730  320736       3
  320727  320724  320730  320754       3  320724  320730  320736  320739      10
  320724  320730  320736  320742      10  320787  320784  320790  320793       1
  320787  320784 -320790  320793       2  320784  320790  320796  320799       3
  320781  320772  320766  320784      10  320778  320772  320766  320784      10
  320775  320772  320766  320784      10  320769  320766  320772  320775      10
  320769  320766  320772  320778      10  320769  320766  320772  320781      10
  320769  320766  320784  320787      19  320769  320766 -320784  320787       3
  320769  320766 -320784  320787      20  320769  320766  320784  320790       3
  320766  320784  320790  320793       2  320763  320760  320766  320769       3
  320763  320760  320766  320772       3  320763  320760  320766  320784       3
  320760  320766  320772  320775      10  320760  320766  320772  320778      10
  320760  320766  320772  320781      10  320835  320832  320838  320841       1
  320835  320832 -320838  320841       2  320832  320838  320844  320847       3
  320817  320808  320802  320820      15  320814  320808  320802  320820      15
  320811  320808  320802  320820      15  320808  320802  320820  320823      15
  320808  320802  320820  320826      15  320808  320802  320820  320829      15
  320805  320802  320796  320832      10  320805  320802  320808  320811      14
  320805  320802  320808  320814      14  320805  320802  320808  320817      14
  320805  320802  320820  320823      14  320805  320802  320820  320826      14
  320805  320802  320820  320829      14  320799  320796  320802  320805      10
  320799  320796  320802  320808      10  320799  320796  320802  320820      10
  320799  320796  320832  320835      19  320799  320796 -320832  320835       3
  320799  320796 -320832  320835      20  320799  320796  320832  320838       3
  320796  320802  320808  320811      15  320796  320802  320808  320814      15
  320796  320802  320808  320817      15  320796  320802  320820  320823      15
  320796  320802  320820  320826      15  320796  320802  320820  320829      15
  320796  320832  320838  320841       2  320793  320790  320796  320799       3
  320793  320790  320796  320802       3  320793  320790  320796  320832       3
  320790  320796  320802  320805      10  320892  320889  320895  320898       1
  320892  320889 -320895  320898       2  320889  320895  320901  320904       3
  320874  320868  320877  320880      14  320874  320868  320877  320883      14
  320874  320868  320877  320886      14  320871  320868  320877  320880      14
  320871  320868  320877  320883      14  320871  320868  320877  320886      14
  320865  320856  320850  320868      15  320862  320856  320850  320868      15
  320859  320856  320850  320868      15  320856  320850  320868  320871      15
  320856  320850  320868  320874      15  320853  320850  320844  320889      10
  320853  320850  320856  320859      14  320853  320850  320856  320862      14
  320853  320850  320856  320865      14  320853  320850  320868  320871      14
  320853  320850  320868  320874      14  320853  320850  320868  320877      15
  320850  320868  320877  320880      15  320850  320868  320877  320883      15
  320850  320868  320877  320886      15  320847  320844  320850  320853      10
  320847  320844  320850  320856      10  320847  320844  320850  320868      10
  320847  320844  320889  320892      19  320847  320844 -320889  320892       3
  320847  320844 -320889  320892      20  320847  320844  320889  320895       3
  320844  320850  320856  320859      15  320844  320850  320856  320862      15
  320844  320850  320856  320865      15  320844  320850  320868  320871      15
  320844  320850  320868  320874      15  320844  320889  320895  320898       2
  320841  320838  320844  320847       3  320841  320838  320844  320850       3
  320841  320838  320844  320889       3  320838  320844  320850  320853      10
  320922  320919  320925  320928       1  320922  320919 -320925  320928       2
  320919  320925  320931  320934       3  320916  320907  320901  320919      10
  320913  320907  320901  320919      10  320910  320907  320901  320919      10
  320904  320901  320907  320910      10  320904  320901  320907  320913      10
  320904  320901  320907  320916      10  320904  320901  320919  320922      19
  320904  320901 -320919  320922       3  320904  320901 -320919  320922      20
  320904  320901  320919  320925       3  320901  320919  320925  320928       2
  320898  320895  320901  320904       3  320898  320895  320901  320907       3
  320898  320895  320901  320919       3  320895  320901  320907  320910      10
  320895  320901  320907  320913      10  320895  320901  320907  320916      10
  320967  320964  320970  320973       1  320967  320964 -320970  320973       2
  320964  320970  320976  320979       3  320952  320946  320955  320958       3
  320952  320946  320955  320961       3  320949  320946  320955  320958       3
  320949  320946  320955  320961       3  320943  320937  320931  320964      10
  320943  320937  320946  320949      14  320943  320937  320946  320952      14
  320943  320937  320946  320955      10  320940  320937  320931  320964      10
  320940  320937  320946  320949      14  320940  320937  320946  320952      14
  320940  320937  320946  320955      10  320934  320931  320937  320940      10
  320934  320931  320937  320943      10  320934  320931  320937  320946      10
  320934  320931  320964  320967      19  320934  320931 -320964  320967       3
  320934  320931 -320964  320967      20  320934  320931  320964  320970       3
  320931  320937  320946  320949      15  320931  320937  320946  320952      15
  320931  320964  320970  320973       2  320928  320925  320931  320934       3
  320928  320925  320931  320937       3  320928  320925  320931  320964       3
  320925  320931  320937  320940      10  320925  320931  320937  320943      10
  321024  321021  321027  321030       1  321024  321021 -321027  321030       2
  321021  321027  321033  321036       3  321006  320997  320991  321009      15
  321003  320997  320991  321009      15  321000  320997  320991  321009      15
  320997  320991  321009  321012      15  320997  320991  321009  321015      15
  320997  320991  321009  321018      15  320994  320991  320997  321000      14
  320994  320991  320997  321003      14  320994  320991  320997  321006      14
  320994  320991  321009  321012      14  320994  320991  321009  321015      14
  320994  320991  321009  321018      14  320988  320982  320976  321021      10
  320988  320982  320991  320994      14  320988  320982  320991  320997      15
  320988  320982  320991  321009      15  320985  320982  320976  321021      10
  320985  320982  320991  320994      14  320985  320982  320991  320997      15
  320985  320982  320991  321009      15  320982  320991  320997  321000      15
  320982  320991  320997  321003      15  320982  320991  320997  321006      15
  320982  320991  321009  321012      15  320982  320991  321009  321015      15
  320982  320991  321009  321018      15  320979  320976  320982  320985      10
  320979  320976  320982  320988      10  320979  320976  320982  320991      10
  320979  320976  321021  321024      19  320979  320976 -321021  321024       3
  320979  320976 -321021  321024      20  320979  320976  321021  321027       3
  320976  320982  320991  320994      15  320976  321021  321027  321030       2
  320973  320970  320976  320979       3  320973  320970  320976  320982       3
  320973  320970  320976  321021       3  320970  320976  320982  320985      10
  320970  320976  320982  320988      10  321090  321087  321093  321096       1
  321090  321087 -321093  321096       2  321087  321093  321099  321102       3
  321072  321066  321075  321078      10  321072  321066  321075  321081      10
  321072  321066  321075  321084      10  321069  321066  321075  321078      10
  321069  321066  321075  321081      10  321069  321066  321075  321084      10
  321063  321057  321066  321069      10  321063  321057  321066  321072      10
  321063  321057  321066  321075      10  321060  321057  321066  321069      10
  321060  321057  321066  321072      10  321060  321057  321066  321075      10
  321057  321066  321075  321078      10  321057  321066  321075  321081      10
  321057  321066  321075  321084      10  321054  321048  321057  321060      14
  321054  321048  321057  321063      14  321054  321048  321057  321066      15
  321051  321048  321057  321060      14  321051  321048  321057  321063      14
  321051  321048  321057  321066      15  321048  321057  321066  321069      10
  321048  321057  321066  321072      10  321045  321039  321033  321087      10
  321045  321039  321048  321051      14  321045  321039  321048  321054      14
  321045  321039  321048  321057      15  321042  321039  321033  321087      10
  321042  321039  321048  321051      14  321042  321039  321048  321054      14
  321042  321039  321048  321057      15  321039  321048  321057  321060      15
  321039  321048  321057  321063      15  321036  321033  321039  321042      10
  321036  321033  321039  321045      10  321036  321033  321039  321048      10
  321036  321033  321087  321090      19  321036  321033 -321087  321090       3
  321036  321033 -321087  321090      20  321036  321033  321087  321093       3
  321033  321039  321048  321051      15  321033  321039  321048  321054      15
  321033  321087  321093  321096       2  321030  321027  321033  321036       3
  321030  321027  321033  321039       3  321030  321027  321033  321087       3
  321027  321033  321039  321042      10  321027  321033  321039  321045      10
  321156  321153  321159  321162       1  321156  321153 -321159  321162       2
  321153  321159  321165  321168       3  321138  321132  321141  321144      10
  321138  321132  321141  321147      10  321138  321132  321141  321150      10
  321135  321132  321141  321144      10  321135  321132  321141  321147      10
  321135  321132  321141  321150      10  321129  321123  321132  321135      10
  321129  321123  321132  321138      10  321129  321123  321132  321141      10
  321126  321123  321132  321135      10  321126  321123  321132  321138      10
  321126  321123  321132  321141      10  321123  321132  321141  321144      10
  321123  321132  321141  321147      10  321123  321132  321141  321150      10
  321120  321114  321123  321126      14  321120  321114  321123  321129      14
  321120  321114  321123  321132      15  321117  321114  321123  321126      14
  321117  321114  321123  321129      14  321117  321114  321123  321132      15
  321114  321123  321132  321135      10  321114  321123  321132  321138      10
  321111  321105  321099  321153      10  321111  321105  321114  321117      14
  321111  321105  321114  321120      14  321111  321105  321114  321123      15
  321108  321105  321099  321153      10  321108  321105  321114  321117      14
  321108  321105  321114  321120      14  321108  321105  321114  321123      15
  321105  321114  321123  321126      15  321105  321114  321123  321129      15
  321102  321099  321105  321108      10  321102  321099  321105  321111      10
  321102  321099  321105  321114      10  321102  321099  321153  321156      19
  321102  321099 -321153  321156       3  321102  321099 -321153  321156      20
  321102  321099  321153  321159       3  321099  321105  321114  321117      15
  321099  321105  321114  321120      15  321099  321153  321159  321162       2
  321096  321093  321099  321102       3  321096  321093  321099  321105       3
  321096  321093  321099  321153       3  321093  321099  321105  321108      10
  321093  321099  321105  321111      10  321207  321204  321210  321213       1
  321207  321204 -321210  321213       2  321204  321210  321216  321219       3
  321192  321189  321195  321198       1  321192  321189 -321195  321198       2
  321192  321189  321195  321201       1  321192  321189 -321195  321201       2
  321186  321180  321189  321192      19  321186  321180 -321189  321192       3
  321186  321180 -321189  321192      20  321186  321180  321189  321195       3
  321183  321180  321189  321192      19  321183  321180 -321189  321192       3
  321183  321180 -321189  321192      20  321183  321180  321189  321195       3
  321180  321189  321195  321198       2  321180  321189  321195  321201       2
  321177  321171  321165  321204      10  321177  321171  321180  321183      14
  321177  321171  321180  321186      14  321177  321171  321180  321189      10
  321174  321171  321165  321204      10  321174  321171  321180  321183      14
  321174  321171  321180  321186      14  321174  321171  321180  321189      10
  321168  321165  321171  321174      10  321168  321165  321171  321177      10
  321168  321165  321171  321180      10  321168  321165  321204  321207      19
  321168  321165 -321204  321207       3  321168  321165 -321204  321207      20
  321168  321165  321204  321210       3  321165  321171  321180  321183      15
  321165  321171  321180  321186      15  321165  321204  321210  321213       2
  321162  321159  321165  321168       3  321162  321159  321165  321171       3
  321162  321159  321165  321204       3  321159  321165  321171  321174      10
  321159  321165  321171  321177      10  321240  321237  321243  321246       1
  321240  321237 -321243  321246       2  321237  321243  321249  321252       3
  321228  321222  321216  321237      10  321228  321222  321231  321234      95
  321225  321222  321216  321237      10  321225  321222  321231  321234      95
  321219  321216  321222  321225      10  321219  321216  321222  321228      10
  321219  321216  321222  321231      90  321219  321216 -321222  321231      29
  321219  321216  321237  321240      19  321219  321216 -321237  321240       3
  321219  321216 -321237  321240      20  321219  321216  321237  321243       3
  321216  321222  321231  321234     127  321216  321222 -321231  321234     128
  321216  321222 -321231  321234     129  321216  321222 -321231  321234     130
  321216  321237  321243  321246       2  321213  321210  321216  321219       3
  321213  321210  321216  321222       3  321213  321210  321216  321237       3
  321210  321216  321222  321225      10  321210  321216  321222  321228      10
  321303  321309  321312  321315       3  321303  321309  321312  321318       3
  321303  321309  321339  321342       3  321288  321282  321291  321294      10
  321288  321282  321291  321297      10  321288  321282  321291  321300      10
  321285  321282  321291  321294      10  321285  321282  321291  321297      10
  321285  321282  321291  321300      10  321279  321273  321282  321285      10
  321279  321273  321282  321288      10  321279  321273  321282  321291      10
  321276  321273  321282  321285      10  321276  321273  321282  321288      10
  321276  321273  321282  321291      10  321273  321282  321291  321294      10
  321273  321282  321291  321297      10  321273  321282  321291  321300      10
  321270  321264  321273  321276      14  321270  321264  321273  321279      14
  321270  321264  321273  321282      15  321267  321264  321273  321276      14
  321267  321264  321273  321279      14  321267  321264  321273  321282      15
  321264  321273  321282  321285      10  321264  321273  321282  321288      10
  321261  321255  321249  321303      10  321261  321255  321264  321267      14
  321261  321255  321264  321270      14  321261  321255  321264  321273      15
  321258  321255  321249  321303      10  321258  321255  321264  321267      14
  321258  321255  321264  321270      14  321258  321255  321264  321273      15
  321255  321264  321273  321276      15  321255  321264  321273  321279      15
  321252  321249  321255  321258      10  321252  321249  321255  321261      10
  321252  321249  321255  321264      10  321252  321249  321303  321306      19
  321252  321249 -321303  321306       3  321252  321249 -321303  321306      20
  321252  321249  321303  321309       3  321249  321255  321264  321267      15
  321249  321255  321264  321270      15  321246  321243  321249  321252       3
  321246  321243  321249  321255       3  321246  321243  321249  321303       3
  321243  321249  321255  321258      10  321243  321249  321255  321261      10
  321348  321345  321351  321354       1  321348  321345 -321351  321354       2
  321345  321351  321357  321360       3  321342  321339  321345  321348      19
  321342  321339 -321345  321348       3  321342  321339 -321345  321348      20
  321342  321339  321345  321351       3  321339  321345  321351  321354       2
  321336  321330  321339  321342      10  321336  321330  321339  321345      10
  321333  321330  321339  321342      10  321333  321330  321339  321345      10
  321327  321321  321330  321333      14  321327  321321  321330  321336      14
  321327  321321  321330  321339      15  321324  321321  321330  321333      14
  321324  321321  321330  321336      14  321324  321321  321330  321339      15
  321321  321330  321339  321342      10  321318  321312  321309  321339       3
  321318  321312  321321  321324      10  321318  321312  321321  321327      10
  321318  321312  321321  321330      10  321315  321312  321309  321339       3
  321315  321312  321321  321324      10  321315  321312  321321  321327      10
  321315  321312  321321  321330      10  321312  321309  321339  321342       3
  321312  321321  321330  321333      15  321312  321321  321330  321336      15
  321309  321312  321321  321324      10  321309  321312  321321  321327      10
  321309  321339  321330  321333      10  321309  321339  321330  321336      10
  321396  321393  321399  321402       1  321396  321393 -321399  321402       2
  321393  321399  321405  321408       3  321378  321369  321363  321381      15
  321375  321369  321363  321381      15  321372  321369  321363  321381      15
  321369  321363  321381  321384      15  321369  321363  321381  321387      15
  321369  321363  321381  321390      15  321366  321363  321357  321393      10
  321366  321363  321369  321372      14  321366  321363  321369  321375      14
  321366  321363  321369  321378      14  321366  321363  321381  321384      14
  321366  321363  321381  321387      14  321366  321363  321381  321390      14
  321360  321357  321363  321366      10  321360  321357  321363  321369      10
  321360  321357  321363  321381      10  321360  321357  321393  321396      19
  321360  321357 -321393  321396       3  321360  321357 -321393  321396      20
  321360  321357  321393  321399       3  321357  321363  321369  321372      15
  321357  321363  321369  321375      15  321357  321363  321369  321378      15
  321357  321363  321381  321384      15  321357  321363  321381  321387      15
  321357  321363  321381  321390      15  321357  321393  321399  321402       2
  321354  321351  321357  321360       3  321354  321351  321357  321363       3
  321354  321351  321357  321393       3  321351  321357  321363  321366      10
  321438  321435  321441  321444       1  321438  321435 -321441  321444       2
  321435  321441  321447  321450       3  321426  321417  321411  321429      90
  321426  321417 -321411  321429      29  321423  321417  321411  321429      90
  321423  321417 -321411  321429      29  321420  321417  321411  321429      90
  321420  321417 -321411  321429      29  321417  321411  321429  321432      91
  321417  321411 -321429  321432      92  321417  321411 -321429  321432      93
  321417  321411 -321429  321432      94  321414  321411  321405  321435      10
  321414  321411  321417  321420      10  321414  321411  321417  321423      10
  321414  321411  321417  321426      10  321414  321411  321429  321432      95
  321408  321405  321411  321414      10  321408  321405  321411  321417      10
  321408  321405  321411  321429      90  321408  321405 -321411  321429      29
  321408  321405  321435  321438      19  321408  321405 -321435  321438       3
  321408  321405 -321435  321438      20  321408  321405  321435  321441       3
  321405  321411  321417  321420      15  321405  321411  321417  321423      15
  321405  321411  321417  321426      15  321405  321411  321429  321432      96
  321405  321411 -321429  321432      97  321405  321411 -321429  321432      93
  321405  321411 -321429  321432      98  321405  321435  321441  321444       2
  321402  321399  321405  321408       3  321402  321399  321405  321411       3
  321402  321399  321405  321435       3  321399  321405  321411  321414      10
  321477  321483  321486  321489       3  321477  321483  321486  321492       3
  321477  321483  321513  321516       3  321468  321459  321453  321471      90
  321468  321459 -321453  321471      29  321465  321459  321453  321471      90
  321465  321459 -321453  321471      29  321462  321459  321453  321471      90
  321462  321459 -321453  321471      29  321459  321453  321471  321474      91
  321459  321453 -321471  321474      92  321459  321453 -321471  321474      93
  321459  321453 -321471  321474      94  321456  321453  321447  321477      10
  321456  321453  321459  321462      10  321456  321453  321459  321465      10
  321456  321453  321459  321468      10  321456  321453  321471  321474      95
  321450  321447  321453  321456      10  321450  321447  321453  321459      10
  321450  321447  321453  321471      90  321450  321447 -321453  321471      29
  321450  321447  321477  321480      19  321450  321447 -321477  321480       3
  321450  321447 -321477  321480      20  321450  321447  321477  321483       3
  321447  321453  321459  321462      15  321447  321453  321459  321465      15
  321447  321453  321459  321468      15  321447  321453  321471  321474      96
  321447  321453 -321471  321474      97  321447  321453 -321471  321474      93
  321447  321453 -321471  321474      98  321444  321441  321447  321450       3
  321444  321441  321447  321453       3  321444  321441  321447  321477       3
  321441  321447  321453  321456      10  321522  321519  321525  321528       1
  321522  321519 -321525  321528       2  321519  321525  321531  321534       3
  321516  321513  321519  321522      19  321516  321513 -321519  321522       3
  321516  321513 -321519  321522      20  321516  321513  321519  321525       3
  321513  321519  321525  321528       2  321510  321504  321513  321516      10
  321510  321504  321513  321519      10  321507  321504  321513  321516      10
  321507  321504  321513  321519      10  321501  321495  321504  321507      14
  321501  321495  321504  321510      14  321501  321495  321504  321513      15
  321498  321495  321504  321507      14  321498  321495  321504  321510      14
  321498  321495  321504  321513      15  321495  321504  321513  321516      10
  321492  321486  321483  321513       3  321492  321486  321495  321498      10
  321492  321486  321495  321501      10  321492  321486  321495  321504      10
  321489  321486  321483  321513       3  321489  321486  321495  321498      10
  321489  321486  321495  321501      10  321489  321486  321495  321504      10
  321486  321483  321513  321516       3  321486  321495  321504  321507      15
  321486  321495  321504  321510      15  321483  321486  321495  321498      10
  321483  321486  321495  321501      10  321483  321513  321504  321507      10
  321483  321513  321504  321510      10  321567  321564  321570  321573       1
  321567  321564 -321570  321573       2  321564  321570  321576  321579       3
  321552  321546  321555  321558       3  321552  321546  321555  321561       3
  321549  321546  321555  321558       3  321549  321546  321555  321561       3
  321543  321537  321531  321564      10  321543  321537  321546  321549      14
  321543  321537  321546  321552      14  321543  321537  321546  321555      10
  321540  321537  321531  321564      10  321540  321537  321546  321549      14
  321540  321537  321546  321552      14  321540  321537  321546  321555      10
  321534  321531  321537  321540      10  321534  321531  321537  321543      10
  321534  321531  321537  321546      10  321534  321531  321564  321567      19
  321534  321531 -321564  321567       3  321534  321531 -321564  321567      20
  321534  321531  321564  321570       3  321531  321537  321546  321549      15
  321531  321537  321546  321552      15  321531  321564  321570  321573       2
  321528  321525  321531  321534       3  321528  321525  321531  321537       3
  321528  321525  321531  321564       3  321525  321531  321537  321540      10
  321525  321531  321537  321543      10  321612  321609  321615  321618       1
  321612  321609 -321615  321618       2  321609  321615  321621  321624       3
  321597  321591  321600  321603       3  321597  321591  321600  321606       3
  321594  321591  321600  321603       3  321594  321591  321600  321606       3
  321588  321582  321576  321609      10  321588  321582  321591  321594      14
  321588  321582  321591  321597      14  321588  321582  321591  321600      10
  321585  321582  321576  321609      10  321585  321582  321591  321594      14
  321585  321582  321591  321597      14  321585  321582  321591  321600      10
  321579  321576  321582  321585      10  321579  321576  321582  321588      10
  321579  321576  321582  321591      10  321579  321576  321609  321612      19
  321579  321576 -321609  321612       3  321579  321576 -321609  321612      20
  321579  321576  321609  321615       3  321576  321582  321591  321594      15
  321576  321582  321591  321597      15  321576  321609  321615  321618       2
  321573  321570  321576  321579       3  321573  321570  321576  321582       3
  321573  321570  321576  321609       3  321570  321576  321582  321585      10
  321570  321576  321582  321588      10  321669  321666  321672  321675       1
  321669  321666 -321672  321675       2  321666  321672  321678  321681       3
  321651  321645  321654  321657      14  321651  321645  321654  321660      14
  321651  321645  321654  321663      14  321648  321645  321654  321657      14
  321648  321645  321654  321660      14  321648  321645  321654  321663      14
  321642  321633  321627  321645      15  321639  321633  321627  321645      15
  321636  321633  321627  321645      15  321633  321627  321645  321648      15
  321633  321627  321645  321651      15  321630  321627  321621  321666      10
  321630  321627  321633  321636      14  321630  321627  321633  321639      14
  321630  321627  321633  321642      14  321630  321627  321645  321648      14
  321630  321627  321645  321651      14  321630  321627  321645  321654      15
  321627  321645  321654  321657      15  321627  321645  321654  321660      15
  321627  321645  321654  321663      15  321624  321621  321627  321630      10
  321624  321621  321627  321633      10  321624  321621  321627  321645      10
  321624  321621  321666  321669      19  321624  321621 -321666  321669       3
  321624  321621 -321666  321669      20  321624  321621  321666  321672       3
  321621  321627  321633  321636      15  321621  321627  321633  321639      15
  321621  321627  321633  321642      15  321621  321627  321645  321648      15
  321621  321627  321645  321651      15  321621  321666  321672  321675       2
  321618  321615  321621  321624       3  321618  321615  321621  321627       3
  321618  321615  321621  321666       3  321615  321621  321627  321630      10
  321699  321696  321702  321705       1  321699  321696 -321702  321705       2
  321696  321702  321708  321711       3  321693  321684  321678  321696      10
  321690  321684  321678  321696      10  321687  321684  321678  321696      10
  321681  321678  321684  321687      10  321681  321678  321684  321690      10
  321681  321678  321684  321693      10  321681  321678  321696  321699      19
  321681  321678 -321696  321699       3  321681  321678 -321696  321699      20
  321681  321678  321696  321702       3  321678  321696  321702  321705       2
  321675  321672  321678  321681       3  321675  321672  321678  321684       3
  321675  321672  321678  321696       3  321672  321678  321684  321687      10
  321672  321678  321684  321690      10  321672  321678  321684  321693      10
  321750  321747  321753  321756       1  321750  321747 -321753  321756       2
  321747  321753  321759  321762       3  321735  321732  321738  321741       1
  321735  321732 -321738  321741       2  321735  321732  321738  321744       1
  321735  321732 -321738  321744       2  321729  321723  321732  321735      19
  321729  321723 -321732  321735       3  321729  321723 -321732  321735      20
  321729  321723  321732  321738       3  321726  321723  321732  321735      19
  321726  321723 -321732  321735       3  321726  321723 -321732  321735      20
  321726  321723  321732  321738       3  321723  321732  321738  321741       2
  321723  321732  321738  321744       2  321720  321714  321708  321747      10
  321720  321714  321723  321726      14  321720  321714  321723  321729      14
  321720  321714  321723  321732      10  321717  321714  321708  321747      10
  321717  321714  321723  321726      14  321717  321714  321723  321729      14
  321717  321714  321723  321732      10  321711  321708  321714  321717      10
  321711  321708  321714  321720      10  321711  321708  321714  321723      10
  321711  321708  321747  321750      19  321711  321708 -321747  321750       3
  321711  321708 -321747  321750      20  321711  321708  321747  321753       3
  321708  321714  321723  321726      15  321708  321714  321723  321729      15
  321708  321747  321753  321756       2  321705  321702  321708  321711       3
  321705  321702  321708  321714       3  321705  321702  321708  321747       3
  321702  321708  321714  321717      10  321702  321708  321714  321720      10
  321798  321795  321801  321804       1  321798  321795 -321801  321804       2
  321795  321801  321807  321810       3  321780  321771  321765  321783      15
  321777  321771  321765  321783      15  321774  321771  321765  321783      15
  321771  321765  321783  321786      15  321771  321765  321783  321789      15
  321771  321765  321783  321792      15  321768  321765  321759  321795      10
  321768  321765  321771  321774      14  321768  321765  321771  321777      14
  321768  321765  321771  321780      14  321768  321765  321783  321786      14
  321768  321765  321783  321789      14  321768  321765  321783  321792      14
  321762  321759  321765  321768      10  321762  321759  321765  321771      10
  321762  321759  321765  321783      10  321762  321759  321795  321798      19
  321762  321759 -321795  321798       3  321762  321759 -321795  321798      20
  321762  321759  321795  321801       3  321759  321765  321771  321774      15
  321759  321765  321771  321777      15  321759  321765  321771  321780      15
  321759  321765  321783  321786      15  321759  321765  321783  321789      15
  321759  321765  321783  321792      15  321759  321795  321801  321804       2
  321756  321753  321759  321762       3  321756  321753  321759  321765       3
  321756  321753  321759  321795       3  321753  321759  321765  321768      10
  321828  321825  321831  321834       1  321828  321825 -321831  321834       2
  321825  321831  321837  321840       3  321822  321813  321807  321825      10
  321819  321813  321807  321825      10  321816  321813  321807  321825      10
  321810  321807  321813  321816      10  321810  321807  321813  321819      10
  321810  321807  321813  321822      10  321810  321807  321825  321828      19
  321810  321807 -321825  321828       3  321810  321807 -321825  321828      20
  321810  321807  321825  321831       3  321807  321825  321831  321834       2
  321804  321801  321807  321810       3  321804  321801  321807  321813       3
  321804  321801  321807  321825       3  321801  321807  321813  321816      10
  321801  321807  321813  321819      10  321801  321807  321813  321822      10
  321870  321867  321873  321876       1  321870  321867 -321873  321876       2
  321867  321873  321879  321882       3  321858  321849  321843  321861      90
  321858  321849 -321843  321861      29  321855  321849  321843  321861      90
  321855  321849 -321843  321861      29  321852  321849  321843  321861      90
  321852  321849 -321843  321861      29  321849  321843  321861  321864      91
  321849  321843 -321861  321864      92  321849  321843 -321861  321864      93
  321849  321843 -321861  321864      94  321846  321843  321837  321867      10
  321846  321843  321849  321852      10  321846  321843  321849  321855      10
  321846  321843  321849  321858      10  321846  321843  321861  321864      95
  321840  321837  321843  321846      10  321840  321837  321843  321849      10
  321840  321837  321843  321861      90  321840  321837 -321843  321861      29
  321840  321837  321867  321870      19  321840  321837 -321867  321870       3
  321840  321837 -321867  321870      20  321840  321837  321867  321873       3
  321837  321843  321849  321852      15  321837  321843  321849  321855      15
  321837  321843  321849  321858      15  321837  321843  321861  321864      96
  321837  321843 -321861  321864      97  321837  321843 -321861  321864      93
  321837  321843 -321861  321864      98  321837  321867  321873  321876       2
  321834  321831  321837  321840       3  321834  321831  321837  321843       3
  321834  321831  321837  321867       3  321831  321837  321843  321846      10
  321927  321924  321930  321933       1  321927  321924 -321930  321933       2
  321924  321930  321936  321939       3  321909  321903  321912  321915      14
  321909  321903  321912  321918      14  321909  321903  321912  321921      14
  321906  321903  321912  321915      14  321906  321903  321912  321918      14
  321906  321903  321912  321921      14  321900  321891  321885  321903      15
  321897  321891  321885  321903      15  321894  321891  321885  321903      15
  321891  321885  321903  321906      15  321891  321885  321903  321909      15
  321888  321885  321879  321924      10  321888  321885  321891  321894      14
  321888  321885  321891  321897      14  321888  321885  321891  321900      14
  321888  321885  321903  321906      14  321888  321885  321903  321909      14
  321888  321885  321903  321912      15  321885  321903  321912  321915      15
  321885  321903  321912  321918      15  321885  321903  321912  321921      15
  321882  321879  321885  321888      10  321882  321879  321885  321891      10
  321882  321879  321885  321903      10  321882  321879  321924  321927      19
  321882  321879 -321924  321927       3  321882  321879 -321924  321927      20
  321882  321879  321924  321930       3  321879  321885  321891  321894      15
  321879  321885  321891  321897      15  321879  321885  321891  321900      15
  321879  321885  321903  321906      15  321879  321885  321903  321909      15
  321879  321924  321930  321933       2  321876  321873  321879  321882       3
  321876  321873  321879  321885       3  321876  321873  321879  321924       3
  321873  321879  321885  321888      10  321960  321957  321963  321966       1
  321960  321957 -321963  321966       2  321957  321963  321969  321972       3
  321948  321942  321936  321957      10  321948  321942  321951  321954      95
  321945  321942  321936  321957      10  321945  321942  321951  321954      95
  321939  321936  321942  321945      10  321939  321936  321942  321948      10
  321939  321936  321942  321951      90  321939  321936 -321942  321951      29
  321939  321936  321957  321960      19  321939  321936 -321957  321960       3
  321939  321936 -321957  321960      20  321939  321936  321957  321963       3
  321936  321942  321951  321954     127  321936  321942 -321951  321954     128
  321936  321942 -321951  321954     129  321936  321942 -321951  321954     130
  321936  321957  321963  321966       2  321933  321930  321936  321939       3
  321933  321930  321936  321942       3  321933  321930  321936  321957       3
  321930  321936  321942  321945      10  321930  321936  321942  321948      10
  321990  321987  321993  321996       1  321990  321987 -321993  321996       2
  321987  321993  321999  322002       3  321984  321975  321969  321987      10
  321981  321975  321969  321987      10  321978  321975  321969  321987      10
  321972  321969  321975  321978      10  321972  321969  321975  321981      10
  321972  321969  321975  321984      10  321972  321969  321987  321990      19
  321972  321969 -321987  321990       3  321972  321969 -321987  321990      20
  321972  321969  321987  321993       3  321969  321987  321993  321996       2
  321966  321963  321969  321972       3  321966  321963  321969  321975       3
  321966  321963  321969  321987       3  321963  321969  321975  321978      10
  321963  321969  321975  321981      10  321963  321969  321975  321984      10
  322032  322029  322035  322038       1  322032  322029 -322035  322038       2
  322029  322035  322041  322044       3  322029  322035  322041  322047       3
  322017  322014  322020  322023       1  322017  322014 -322020  322023       2
  322017  322014  322020  322026       1  322017  322014 -322020  322026       2
  322011  322005  321999  322029      10  322011  322005  322014  322017      19
  322011  322005 -322014  322017       3  322011  322005 -322014  322017      20
  322011  322005  322014  322020       3  322008  322005  321999  322029      10
  322008  322005  322014  322017      19  322008  322005 -322014  322017       3
  322008  322005 -322014  322017      20  322008  322005  322014  322020       3
  322005  322014  322020  322023       2  322005  322014  322020  322026       2
  322002  321999  322005  322008      10  322002  321999  322005  322011      10
  322002  321999  322005  322014      10  322002  321999  322029  322032      19
  322002  321999 -322029  322032       3  322002  321999 -322029  322032      20
  322002  321999  322029  322035       3  321999  322029  322035  322038       2
  321996  321993  321999  322002       3  321996  321993  321999  322005       3
  321996  321993  321999  322029       3  321993  321999  322005  322008      10
  321993  321999  322005  322011      10  322053  322050  322056  322059       1
  322053  322050 -322056  322059       2  322050  322056  322062  322065       3
  322047  322041  322050  322053      19  322047  322041 -322050  322053       3
  322047  322041 -322050  322053      20  322047  322041  322050  322056       3
  322044  322041  322050  322053      19  322044  322041 -322050  322053       3
  322044  322041 -322050  322053      20  322044  322041  322050  322056       3
  322041  322050  322056  322059       2  322038  322035  322041  322044       3
  322038  322035  322041  322047       3  322038  322035  322041  322050       3
  322089  322086  322092  322095       1  322089  322086 -322092  322095       2
  322086  322092  322098  322101       3  322074  322068  322062  322086      10
  322074  322068  322077  322080       3  322074  322068  322077  322083       3
  322071  322068  322062  322086      10  322071  322068  322077  322080       3
  322071  322068  322077  322083       3  322065  322062  322068  322071      10
  322065  322062  322068  322074      10  322065  322062  322068  322077      10
  322065  322062  322086  322089      19  322065  322062 -322086  322089       3
  322065  322062 -322086  322089      20  322065  322062  322086  322092       3
  322062  322086  322092  322095       2  322059  322056  322062  322065       3
  322059  322056  322062  322068       3  322059  322056  322062  322086       3
  322056  322062  322068  322071      10  322056  322062  322068  322074      10
  322155  322152  322158  322161       1  322155  322152 -322158  322161       2
  322152  322158  322164  322167       3  322137  322131  322140  322143      10
  322137  322131  322140  322146      10  322137  322131  322140  322149      10
  322134  322131  322140  322143      10  322134  322131  322140  322146      10
  322134  322131  322140  322149      10  322128  322122  322131  322134      10
  322128  322122  322131  322137      10  322128  322122  322131  322140      10
  322125  322122  322131  322134      10  322125  322122  322131  322137      10
  322125  322122  322131  322140      10  322122  322131  322140  322143      10
  322122  322131  322140  322146      10  322122  322131  322140  322149      10
  322119  322113  322122  322125      14  322119  322113  322122  322128      14
  322119  322113  322122  322131      15  322116  322113  322122  322125      14
  322116  322113  322122  322128      14  322116  322113  322122  322131      15
  322113  322122  322131  322134      10  322113  322122  322131  322137      10
  322110  322104  322098  322152      10  322110  322104  322113  322116      14
  322110  322104  322113  322119      14  322110  322104  322113  322122      15
  322107  322104  322098  322152      10  322107  322104  322113  322116      14
  322107  322104  322113  322119      14  322107  322104  322113  322122      15
  322104  322113  322122  322125      15  322104  322113  322122  322128      15
  322101  322098  322104  322107      10  322101  322098  322104  322110      10
  322101  322098  322104  322113      10  322101  322098  322152  322155      19
  322101  322098 -322152  322155       3  322101  322098 -322152  322155      20
  322101  322098  322152  322158       3  322098  322104  322113  322116      15
  322098  322104  322113  322119      15  322098  322152  322158  322161       2
  322095  322092  322098  322101       3  322095  322092  322098  322104       3
  322095  322092  322098  322152       3  322092  322098  322104  322107      10
  322092  322098  322104  322110      10  322200  322197  322203  322206       1
  322200  322197 -322203  322206       2  322197  322203  322209  322212       3
  322185  322179  322188  322191       3  322185  322179  322188  322194       3
  322182  322179  322188  322191       3  322182  322179  322188  322194       3
  322176  322170  322164  322197      10  322176  322170  322179  322182      14
  322176  322170  322179  322185      14  322176  322170  322179  322188      10
  322173  322170  322164  322197      10  322173  322170  322179  322182      14
  322173  322170  322179  322185      14  322173  322170  322179  322188      10
  322167  322164  322170  322173      10  322167  322164  322170  322176      10
  322167  322164  322170  322179      10  322167  322164  322197  322200      19
  322167  322164 -322197  322200       3  322167  322164 -322197  322200      20
  322167  322164  322197  322203       3  322164  322170  322179  322182      15
  322164  322170  322179  322185      15  322164  322197  322203  322206       2
  322161  322158  322164  322167       3  322161  322158  322164  322170       3
  322161  322158  322164  322197       3  322158  322164  322170  322173      10
  322158  322164  322170  322176      10  322257  322254  322260  322263       1
  322257  322254 -322260  322263       2  322254  322260  322266  322269       3
  322254  322260  322266  322272       3  322239  322233  322242  322245      14
  322239  322233  322242  322248      14  322239  322233  322242  322251      14
  322236  322233  322242  322245      14  322236  322233  322242  322248      14
  322236  322233  322242  322251      14  322230  322221  322215  322233      15
  322227  322221  322215  322233      15  322224  322221  322215  322233      15
  322221  322215  322233  322236      15  322221  322215  322233  322239      15
  322218  322215  322209  322254      10  322218  322215  322221  322224      14
  322218  322215  322221  322227      14  322218  322215  322221  322230      14
  322218  322215  322233  322236      14  322218  322215  322233  322239      14
  322218  322215  322233  322242      15  322215  322233  322242  322245      15
  322215  322233  322242  322248      15  322215  322233  322242  322251      15
  322212  322209  322215  322218      10  322212  322209  322215  322221      10
  322212  322209  322215  322233      10  322212  322209  322254  322257      19
  322212  322209 -322254  322257       3  322212  322209 -322254  322257      20
  322212  322209  322254  322260       3  322209  322215  322221  322224      15
  322209  322215  322221  322227      15  322209  322215  322221  322230      15
  322209  322215  322233  322236      15  322209  322215  322233  322239      15
  322209  322254  322260  322263       2  322206  322203  322209  322212       3
  322206  322203  322209  322215       3  322206  322203  322209  322254       3
  322203  322209  322215  322218      10  322278  322275  322281  322284       1
  322278  322275 -322281  322284       2  322275  322281  322287  322290       3
  322272  322266  322275  322278      19  322272  322266 -322275  322278       3
  322272  322266 -322275  322278      20  322272  322266  322275  322281       3
  322269  322266  322275  322278      19  322269  322266 -322275  322278       3
  322269  322266 -322275  322278      20  322269  322266  322275  322281       3
  322266  322275  322281  322284       2  322263  322260  322266  322269       3
  322263  322260  322266  322272       3  322263  322260  322266  322275       3
  322320  322317  322323  322326       1  322320  322317 -322323  322326       2
  322317  322323  322329  322332       3  322305  322302  322308  322311       1
  322305  322302 -322308  322311       2  322305  322302  322308  322314       1
  322305  322302 -322308  322314       2  322299  322293  322287  322317      10
  322299  322293  322302  322305      19  322299  322293 -322302  322305       3
  322299  322293 -322302  322305      20  322299  322293  322302  322308       3
  322296  322293  322287  322317      10  322296  322293  322302  322305      19
  322296  322293 -322302  322305       3  322296  322293 -322302  322305      20
  322296  322293  322302  322308       3  322293  322302  322308  322311       2
  322293  322302  322308  322314       2  322290  322287  322293  322296      10
  322290  322287  322293  322299      10  322290  322287  322293  322302      10
  322290  322287  322317  322320      19  322290  322287 -322317  322320       3
  322290  322287 -322317  322320      20  322290  322287  322317  322323       3
  322287  322317  322323  322326       2  322284  322281  322287  322290       3
  322284  322281  322287  322293       3  322284  322281  322287  322317       3
  322281  322287  322293  322296      10  322281  322287  322293  322299      10
  322377  322374  322380  322383       1  322377  322374 -322380  322383       2
  322374  322380  322386  322389       3  322359  322353  322362  322365      14
  322359  322353  322362  322368      14  322359  322353  322362  322371      14
  322356  322353  322362  322365      14  322356  322353  322362  322368      14
  322356  322353  322362  322371      14  322350  322341  322335  322353      15
  322347  322341  322335  322353      15  322344  322341  322335  322353      15
  322341  322335  322353  322356      15  322341  322335  322353  322359      15
  322338  322335  322329  322374      10  322338  322335  322341  322344      14
  322338  322335  322341  322347      14  322338  322335  322341  322350      14
  322338  322335  322353  322356      14  322338  322335  322353  322359      14
  322338  322335  322353  322362      15  322335  322353  322362  322365      15
  322335  322353  322362  322368      15  322335  322353  322362  322371      15
  322332  322329  322335  322338      10  322332  322329  322335  322341      10
  322332  322329  322335  322353      10  322332  322329  322374  322377      19
  322332  322329 -322374  322377       3  322332  322329 -322374  322377      20
  322332  322329  322374  322380       3  322329  322335  322341  322344      15
  322329  322335  322341  322347      15  322329  322335  322341  322350      15
  322329  322335  322353  322356      15  322329  322335  322353  322359      15
  322329  322374  322380  322383       2  322326  322323  322329  322332       3
  322326  322323  322329  322335       3  322326  322323  322329  322374       3
  322323  322329  322335  322338      10  322434  322431  322437  322440       1
  322434  322431 -322437  322440       2  322431  322437  322443  322446       3
  322416  322410  322419  322422      14  322416  322410  322419  322425      14
  322416  322410  322419  322428      14  322413  322410  322419  322422      14
  322413  322410  322419  322425      14  322413  322410  322419  322428      14
  322407  322398  322392  322410      15  322404  322398  322392  322410      15
  322401  322398  322392  322410      15  322398  322392  322410  322413      15
  322398  322392  322410  322416      15  322395  322392  322386  322431      10
  322395  322392  322398  322401      14  322395  322392  322398  322404      14
  322395  322392  322398  322407      14  322395  322392  322410  322413      14
  322395  322392  322410  322416      14  322395  322392  322410  322419      15
  322392  322410  322419  322422      15  322392  322410  322419  322425      15
  322392  322410  322419  322428      15  322389  322386  322392  322395      10
  322389  322386  322392  322398      10  322389  322386  322392  322410      10
  322389  322386  322431  322434      19  322389  322386 -322431  322434       3
  322389  322386 -322431  322434      20  322389  322386  322431  322437       3
  322386  322392  322398  322401      15  322386  322392  322398  322404      15
  322386  322392  322398  322407      15  322386  322392  322410  322413      15
  322386  322392  322410  322416      15  322386  322431  322437  322440       2
  322383  322380  322386  322389       3  322383  322380  322386  322392       3
  322383  322380  322386  322431       3  322380  322386  322392  322395      10
  322467  322464  322470  322473       1  322467  322464 -322470  322473       2
  322464  322470  322476  322479       3  322455  322449  322443  322464      10
  322455  322449  322458  322461      95  322452  322449  322443  322464      10
  322452  322449  322458  322461      95  322446  322443  322449  322452      10
  322446  322443  322449  322455      10  322446  322443  322449  322458      90
  322446  322443 -322449  322458      29  322446  322443  322464  322467      19
  322446  322443 -322464  322467       3  322446  322443 -322464  322467      20
  322446  322443  322464  322470       3  322443  322449  322458  322461     127
  322443  322449 -322458  322461     128  322443  322449 -322458  322461     129
  322443  322449 -322458  322461     130  322443  322464  322470  322473       2
  322440  322437  322443  322446       3  322440  322437  322443  322449       3
  322440  322437  322443  322464       3  322437  322443  322449  322452      10
  322437  322443  322449  322455      10  322503  322500  322506  322509       1
  322503  322500 -322506  322509       2  322500  322506  322512  322515       3
  322488  322482  322476  322500      10  322488  322482  322491  322494       3
  322488  322482  322491  322497       3  322485  322482  322476  322500      10
  322485  322482  322491  322494       3  322485  322482  322491  322497       3
  322479  322476  322482  322485      10  322479  322476  322482  322488      10
  322479  322476  322482  322491      10  322479  322476  322500  322503      19
  322479  322476 -322500  322503       3  322479  322476 -322500  322503      20
  322479  322476  322500  322506       3  322476  322500  322506  322509       2
  322473  322470  322476  322479       3  322473  322470  322476  322482       3
  322473  322470  322476  322500       3  322470  322476  322482  322485      10
  322470  322476  322482  322488      10  322533  322530  322536  322539       1
  322533  322530 -322536  322539       2  322530  322536  322542  322545       3
  322527  322518  322512  322530      10  322524  322518  322512  322530      10
  322521  322518  322512  322530      10  322515  322512  322518  322521      10
  322515  322512  322518  322524      10  322515  322512  322518  322527      10
  322515  322512  322530  322533      19  322515  322512 -322530  322533       3
  322515  322512 -322530  322533      20  322515  322512  322530  322536       3
  322512  322530  322536  322539       2  322509  322506  322512  322515       3
  322509  322506  322512  322518       3  322509  322506  322512  322530       3
  322506  322512  322518  322521      10  322506  322512  322518  322524      10
  322506  322512  322518  322527      10  322584  322581  322587  322590       1
  322584  322581 -322587  322590       2  322581  322587  322593  322596       3
  322563  322557  322566  322569      63  322560  322557  322566  322569      63
  322557  322566  322569  322572      63  322557  322566  322569  322575      63
  322557  322566  322569  322578      63  322554  322548  322542  322581      10
  322554  322548  322557  322560      10  322554  322548  322557  322563      10
  322554  322548  322557  322566      10  322551  322548  322542  322581      10
  322551  322548  322557  322560      10  322551  322548  322557  322563      10
  322551  322548  322557  322566      10  322545  322542  322548  322551      10
  322545  322542  322548  322554      10  322545  322542  322548  322557      10
  322545  322542  322581  322584      19  322545  322542 -322581  322584       3
  322545  322542 -322581  322584      20  322545  322542  322581  322587       3
  322542  322548  322557  322560      10  322542  322548  322557  322563      10
  322542  322581  322587  322590       2  322539  322536  322542  322545       3
  322539  322536  322542  322548       3  322539  322536  322542  322581       3
  322536  322542  322548  322551      10  322536  322542  322548  322554      10
  322650  322647  322653  322656       1  322650  322647 -322653  322656       2
  322647  322653  322659  322662       3  322632  322626  322635  322638      10
  322632  322626  322635  322641      10  322632  322626  322635  322644      10
  322629  322626  322635  322638      10  322629  322626  322635  322641      10
  322629  322626  322635  322644      10  322623  322617  322626  322629      10
  322623  322617  322626  322632      10  322623  322617  322626  322635      10
  322620  322617  322626  322629      10  322620  322617  322626  322632      10
  322620  322617  322626  322635      10  322617  322626  322635  322638      10
  322617  322626  322635  322641      10  322617  322626  322635  322644      10
  322614  322608  322617  322620      14  322614  322608  322617  322623      14
  322614  322608  322617  322626      15  322611  322608  322617  322620      14
  322611  322608  322617  322623      14  322611  322608  322617  322626      15
  322608  322617  322626  322629      10  322608  322617  322626  322632      10
  322605  322599  322593  322647      10  322605  322599  322608  322611      14
  322605  322599  322608  322614      14  322605  322599  322608  322617      15
  322602  322599  322593  322647      10  322602  322599  322608  322611      14
  322602  322599  322608  322614      14  322602  322599  322608  322617      15
  322599  322608  322617  322620      15  322599  322608  322617  322623      15
  322596  322593  322599  322602      10  322596  322593  322599  322605      10
  322596  322593  322599  322608      10  322596  322593  322647  322650      19
  322596  322593 -322647  322650       3  322596  322593 -322647  322650      20
  322596  322593  322647  322653       3  322593  322599  322608  322611      15
  322593  322599  322608  322614      15  322593  322647  322653  322656       2
  322590  322587  322593  322596       3  322590  322587  322593  322599       3
  322590  322587  322593  322647       3  322587  322593  322599  322602      10
  322587  322593  322599  322605      10  322716  322713  322719  322722       1
  322716  322713 -322719  322722       2  322713  322719  322725  322728       3
  322698  322692  322701  322704      10  322698  322692  322701  322707      10
  322698  322692  322701  322710      10  322695  322692  322701  322704      10
  322695  322692  322701  322707      10  322695  322692  322701  322710      10
  322689  322683  322692  322695      10  322689  322683  322692  322698      10
  322689  322683  322692  322701      10  322686  322683  322692  322695      10
  322686  322683  322692  322698      10  322686  322683  322692  322701      10
  322683  322692  322701  322704      10  322683  322692  322701  322707      10
  322683  322692  322701  322710      10  322680  322674  322683  322686      14
  322680  322674  322683  322689      14  322680  322674  322683  322692      15
  322677  322674  322683  322686      14  322677  322674  322683  322689      14
  322677  322674  322683  322692      15  322674  322683  322692  322695      10
  322674  322683  322692  322698      10  322671  322665  322659  322713      10
  322671  322665  322674  322677      14  322671  322665  322674  322680      14
  322671  322665  322674  322683      15  322668  322665  322659  322713      10
  322668  322665  322674  322677      14  322668  322665  322674  322680      14
  322668  322665  322674  322683      15  322665  322674  322683  322686      15
  322665  322674  322683  322689      15  322662  322659  322665  322668      10
  322662  322659  322665  322671      10  322662  322659  322665  322674      10
  322662  322659  322713  322716      19  322662  322659 -322713  322716       3
  322662  322659 -322713  322716      20  322662  322659  322713  322719       3
  322659  322665  322674  322677      15  322659  322665  322674  322680      15
  322659  322713  322719  322722       2  322656  322653  322659  322662       3
  322656  322653  322659  322665       3  322656  322653  322659  322713       3
  322653  322659  322665  322668      10  322653  322659  322665  322671      10
  322764  322761  322767  322770       1  322764  322761 -322767  322770       2
  322761  322767  322773  322776       3  322761  322767  322773  322779       3
  322746  322737  322731  322749      15  322743  322737  322731  322749      15
  322740  322737  322731  322749      15  322737  322731  322749  322752      15
  322737  322731  322749  322755      15  322737  322731  322749  322758      15
  322734  322731  322725  322761      10  322734  322731  322737  322740      14
  322734  322731  322737  322743      14  322734  322731  322737  322746      14
  322734  322731  322749  322752      14  322734  322731  322749  322755      14
  322734  322731  322749  322758      14  322728  322725  322731  322734      10
  322728  322725  322731  322737      10  322728  322725  322731  322749      10
  322728  322725  322761  322764      19  322728  322725 -322761  322764       3
  322728  322725 -322761  322764      20  322728  322725  322761  322767       3
  322725  322731  322737  322740      15  322725  322731  322737  322743      15
  322725  322731  322737  322746      15  322725  322731  322749  322752      15
  322725  322731  322749  322755      15  322725  322731  322749  322758      15
  322725  322761  322767  322770       2  322722  322719  322725  322728       3
  322722  322719  322725  322731       3  322722  322719  322725  322761       3
  322719  322725  322731  322734      10  322785  322782  322788  322791       1
  322785  322782 -322788  322791       2  322782  322788  322794  322797       3
  322779  322773  322782  322785      19  322779  322773 -322782  322785       3
  322779  322773 -322782  322785      20  322779  322773  322782  322788       3
  322776  322773  322782  322785      19  322776  322773 -322782  322785       3
  322776  322773 -322782  322785      20  322776  322773  322782  322788       3
  322773  322782  322788  322791       2  322770  322767  322773  322776       3
  322770  322767  322773  322779       3  322770  322767  322773  322782       3
  322857  322854  322860  322863       1  322857  322854 -322860  322863       2
  322854  322860  322866  322869       3  322842  322836  322833  322845      51
  322842  322836 -322833  322845       6  322839  322836  322833  322845      51
  322839  322836 -322833  322845       6  322836  322833  322845  322848      51
  322836  322833 -322845  322848       6  322836  322833  322845  322851      51
  322836  322833 -322845  322851       6  322830  322827  322833  322836      51
  322830  322827 -322833  322836       6  322830  322827  322833  322845      51
  322830  322827 -322833  322845       6  322827  322833  322836  322839      51
  322827  322833 -322836  322839       6  322827  322833  322836  322842      51
  322827  322833 -322836  322842       6  322827  322833  322845  322848      51
  322827  322833 -322845  322848       6  322827  322833  322845  322851      51
  322827  322833 -322845  322851       6  322824  322818  322827  322830      29
  322824  322818  322827  322833      29  322821  322818  322827  322830      29
  322821  322818  322827  322833      29  322815  322809  322818  322821      10
  322815  322809  322818  322824      10  322815  322809  322818  322827      10
  322812  322809  322818  322821      10  322812  322809  322818  322824      10
  322812  322809  322818  322827      10  322809  322818  322827  322830      29
  322806  322800  322794  322854      10  322806  322800  322809  322812      14
  322806  322800  322809  322815      14  322806  322800  322809  322818      15
  322803  322800  322794  322854      10  322803  322800  322809  322812      14
  322803  322800  322809  322815      14  322803  322800  322809  322818      15
  322800  322809  322818  322821      10  322800  322809  322818  322824      10
  322797  322794  322800  322803      10  322797  322794  322800  322806      10
  322797  322794  322800  322809      10  322797  322794  322854  322857      19
  322797  322794 -322854  322857       3  322797  322794 -322854  322857      20
  322797  322794  322854  322860       3  322794  322800  322809  322812      15
  322794  322800  322809  322815      15  322794  322854  322860  322863       2
  322791  322788  322794  322797       3  322791  322788  322794  322800       3
  322791  322788  322794  322854       3  322788  322794  322800  322803      10
  322788  322794  322800  322806      10  322923  322920  322926  322929       1
  322923  322920 -322926  322929       2  322920  322926  322932  322935       3
  322920  322926  322932  322938       3  322905  322899  322908  322911      10
  322905  322899  322908  322914      10  322905  322899  322908  322917      10
  322902  322899  322908  322911      10  322902  322899  322908  322914      10
  322902  322899  322908  322917      10  322896  322890  322899  322902      10
  322896  322890  322899  322905      10  322896  322890  322899  322908      10
  322893  322890  322899  322902      10  322893  322890  322899  322905      10
  322893  322890  322899  322908      10  322890  322899  322908  322911      10
  322890  322899  322908  322914      10  322890  322899  322908  322917      10
  322887  322881  322890  322893      14  322887  322881  322890  322896      14
  322887  322881  322890  322899      15  322884  322881  322890  322893      14
  322884  322881  322890  322896      14  322884  322881  322890  322899      15
  322881  322890  322899  322902      10  322881  322890  322899  322905      10
  322878  322872  322866  322920      10  322878  322872  322881  322884      14
  322878  322872  322881  322887      14  322878  322872  322881  322890      15
  322875  322872  322866  322920      10  322875  322872  322881  322884      14
  322875  322872  322881  322887      14  322875  322872  322881  322890      15
  322872  322881  322890  322893      15  322872  322881  322890  322896      15
  322869  322866  322872  322875      10  322869  322866  322872  322878      10
  322869  322866  322872  322881      10  322869  322866  322920  322923      19
  322869  322866 -322920  322923       3  322869  322866 -322920  322923      20
  322869  322866  322920  322926       3  322866  322872  322881  322884      15
  322866  322872  322881  322887      15  322866  322920  322926  322929       2
  322863  322860  322866  322869       3  322863  322860  322866  322872       3
  322863  322860  322866  322920       3  322860  322866  322872  322875      10
  322860  322866  322872  322878      10  322944  322941  322947  322950       1
  322944  322941 -322947  322950       2  322941  322947  322953  322956       3
  322938  322932  322941  322944      19  322938  322932 -322941  322944       3
  322938  322932 -322941  322944      20  322938  322932  322941  322947       3
  322935  322932  322941  322944      19  322935  322932 -322941  322944       3
  322935  322932 -322941  322944      20  322935  322932  322941  322947       3
  322932  322941  322947  322950       2  322929  322926  322932  322935       3
  322929  322926  322932  322938       3  322929  322926  322932  322941       3
  322992  322989  322995  322998       1  322992  322989 -322995  322998       2
  322989  322995  323001  323004       3  322974  322965  322959  322977      15
  322971  322965  322959  322977      15  322968  322965  322959  322977      15
  322965  322959  322977  322980      15  322965  322959  322977  322983      15
  322965  322959  322977  322986      15  322962  322959  322953  322989      10
  322962  322959  322965  322968      14  322962  322959  322965  322971      14
  322962  322959  322965  322974      14  322962  322959  322977  322980      14
  322962  322959  322977  322983      14  322962  322959  322977  322986      14
  322956  322953  322959  322962      10  322956  322953  322959  322965      10
  322956  322953  322959  322977      10  322956  322953  322989  322992      19
  322956  322953 -322989  322992       3  322956  322953 -322989  322992      20
  322956  322953  322989  322995       3  322953  322959  322965  322968      15
  322953  322959  322965  322971      15  322953  322959  322965  322974      15
  322953  322959  322977  322980      15  322953  322959  322977  322983      15
  322953  322959  322977  322986      15  322953  322989  322995  322998       2
  322950  322947  322953  322956       3  322950  322947  322953  322959       3
  322950  322947  322953  322989       3  322947  322953  322959  322962      10
  323049  323046  323052  323055       1  323049  323046 -323052  323055       2
  323046  323052  323058  323061       3  323031  323025  323034  323037      14
  323031  323025  323034  323040      14  323031  323025  323034  323043      14
  323028  323025  323034  323037      14  323028  323025  323034  323040      14
  323028  323025  323034  323043      14  323022  323013  323007  323025      15
  323019  323013  323007  323025      15  323016  323013  323007  323025      15
  323013  323007  323025  323028      15  323013  323007  323025  323031      15
  323010  323007  323001  323046      10  323010  323007  323013  323016      14
  323010  323007  323013  323019      14  323010  323007  323013  323022      14
  323010  323007  323025  323028      14  323010  323007  323025  323031      14
  323010  323007  323025  323034      15  323007  323025  323034  323037      15
  323007  323025  323034  323040      15  323007  323025  323034  323043      15
  323004  323001  323007  323010      10  323004  323001  323007  323013      10
  323004  323001  323007  323025      10  323004  323001  323046  323049      19
  323004  323001 -323046  323049       3  323004  323001 -323046  323049      20
  323004  323001  323046  323052       3  323001  323007  323013  323016      15
  323001  323007  323013  323019      15  323001  323007  323013  323022      15
  323001  323007  323025  323028      15  323001  323007  323025  323031      15
  323001  323046  323052  323055       2  322998  322995  323001  323004       3
  322998  322995  323001  323007       3  322998  322995  323001  323046       3
  322995  323001  323007  323010      10  323091  323088  323094  323097       1
  323091  323088 -323094  323097       2  323088  323094  323100  323103       3
  323079  323070  323064  323082      90  323079  323070 -323064  323082      29
  323076  323070  323064  323082      90  323076  323070 -323064  323082      29
  323073  323070  323064  323082      90  323073  323070 -323064  323082      29
  323070  323064  323082  323085      91  323070  323064 -323082  323085      92
  323070  323064 -323082  323085      93  323070  323064 -323082  323085      94
  323067  323064  323058  323088      10  323067  323064  323070  323073      10
  323067  323064  323070  323076      10  323067  323064  323070  323079      10
  323067  323064  323082  323085      95  323061  323058  323064  323067      10
  323061  323058  323064  323070      10  323061  323058  323064  323082      90
  323061  323058 -323064  323082      29  323061  323058  323088  323091      19
  323061  323058 -323088  323091       3  323061  323058 -323088  323091      20
  323061  323058  323088  323094       3  323058  323064  323070  323073      15
  323058  323064  323070  323076      15  323058  323064  323070  323079      15
  323058  323064  323082  323085      96  323058  323064 -323082  323085      97
  323058  323064 -323082  323085      93  323058  323064 -323082  323085      98
  323058  323088  323094  323097       2  323055  323052  323058  323061       3
  323055  323052  323058  323064       3  323055  323052  323058  323088       3
  323052  323058  323064  323067      10  323139  323136  323142  323145       1
  323139  323136 -323142  323145       2  323136  323142  323148  323151       3
  323121  323112  323106  323124      15  323118  323112  323106  323124      15
  323115  323112  323106  323124      15  323112  323106  323124  323127      15
  323112  323106  323124  323130      15  323112  323106  323124  323133      15
  323109  323106  323100  323136      10  323109  323106  323112  323115      14
  323109  323106  323112  323118      14  323109  323106  323112  323121      14
  323109  323106  323124  323127      14  323109  323106  323124  323130      14
  323109  323106  323124  323133      14  323103  323100  323106  323109      10
  323103  323100  323106  323112      10  323103  323100  323106  323124      10
  323103  323100  323136  323139      19  323103  323100 -323136  323139       3
  323103  323100 -323136  323139      20  323103  323100  323136  323142       3
  323100  323106  323112  323115      15  323100  323106  323112  323118      15
  323100  323106  323112  323121      15  323100  323106  323124  323127      15
  323100  323106  323124  323130      15  323100  323106  323124  323133      15
  323100  323136  323142  323145       2  323097  323094  323100  323103       3
  323097  323094  323100  323106       3  323097  323094  323100  323136       3
  323094  323100  323106  323109      10  323205  323202  323208  323211       1
  323205  323202 -323208  323211       2  323202  323208  323214  323217       3
  323187  323181  323190  323193      10  323187  323181  323190  323196      10
  323187  323181  323190  323199      10  323184  323181  323190  323193      10
  323184  323181  323190  323196      10  323184  323181  323190  323199      10
  323178  323172  323181  323184      10  323178  323172  323181  323187      10
  323178  323172  323181  323190      10  323175  323172  323181  323184      10
  323175  323172  323181  323187      10  323175  323172  323181  323190      10
  323172  323181  323190  323193      10  323172  323181  323190  323196      10
  323172  323181  323190  323199      10  323169  323163  323172  323175      14
  323169  323163  323172  323178      14  323169  323163  323172  323181      15
  323166  323163  323172  323175      14  323166  323163  323172  323178      14
  323166  323163  323172  323181      15  323163  323172  323181  323184      10
  323163  323172  323181  323187      10  323160  323154  323148  323202      10
  323160  323154  323163  323166      14  323160  323154  323163  323169      14
  323160  323154  323163  323172      15  323157  323154  323148  323202      10
  323157  323154  323163  323166      14  323157  323154  323163  323169      14
  323157  323154  323163  323172      15  323154  323163  323172  323175      15
  323154  323163  323172  323178      15  323151  323148  323154  323157      10
  323151  323148  323154  323160      10  323151  323148  323154  323163      10
  323151  323148  323202  323205      19  323151  323148 -323202  323205       3
  323151  323148 -323202  323205      20  323151  323148  323202  323208       3
  323148  323154  323163  323166      15  323148  323154  323163  323169      15
  323148  323202  323208  323211       2  323145  323142  323148  323151       3
  323145  323142  323148  323154       3  323145  323142  323148  323202       3
  323142  323148  323154  323157      10  323142  323148  323154  323160      10
  323241  323238  323244  323247       1  323241  323238 -323244  323247       2
  323238  323244  323250  323253       3  323238  323244  323250  323256       3
  323226  323220  323214  323238      10  323226  323220  323229  323232       3
  323226  323220  323229  323235       3  323223  323220  323214  323238      10
  323223  323220  323229  323232       3  323223  323220  323229  323235       3
  323217  323214  323220  323223      10  323217  323214  323220  323226      10
  323217  323214  323220  323229      10  323217  323214  323238  323241      19
  323217  323214 -323238  323241       3  323217  323214 -323238  323241      20
  323217  323214  323238  323244       3  323214  323238  323244  323247       2
  323211  323208  323214  323217       3  323211  323208  323214  323220       3
  323211  323208  323214  323238       3  323208  323214  323220  323223      10
  323208  323214  323220  323226      10  323262  323259  323265  323268       1
  323262  323259 -323265  323268       2  323259  323265  323271  323274       3
  323256  323250  323259  323262      19  323256  323250 -323259  323262       3
  323256  323250 -323259  323262      20  323256  323250  323259  323265       3
  323253  323250  323259  323262      19  323253  323250 -323259  323262       3
  323253  323250 -323259  323262      20  323253  323250  323259  323265       3
  323250  323259  323265  323268       2  323247  323244  323250  323253       3
  323247  323244  323250  323256       3  323247  323244  323250  323259       3
  323328  323325  323331  323334       1  323328  323325 -323331  323334       2
  323325  323331  323337  323340       3  323310  323304  323313  323316      10
  323310  323304  323313  323319      10  323310  323304  323313  323322      10
  323307  323304  323313  323316      10  323307  323304  323313  323319      10
  323307  323304  323313  323322      10  323301  323295  323304  323307      10
  323301  323295  323304  323310      10  323301  323295  323304  323313      10
  323298  323295  323304  323307      10  323298  323295  323304  323310      10
  323298  323295  323304  323313      10  323295  323304  323313  323316      10
  323295  323304  323313  323319      10  323295  323304  323313  323322      10
  323292  323286  323295  323298      14  323292  323286  323295  323301      14
  323292  323286  323295  323304      15  323289  323286  323295  323298      14
  323289  323286  323295  323301      14  323289  323286  323295  323304      15
  323286  323295  323304  323307      10  323286  323295  323304  323310      10
  323283  323277  323271  323325      10  323283  323277  323286  323289      14
  323283  323277  323286  323292      14  323283  323277  323286  323295      15
  323280  323277  323271  323325      10  323280  323277  323286  323289      14
  323280  323277  323286  323292      14  323280  323277  323286  323295      15
  323277  323286  323295  323298      15  323277  323286  323295  323301      15
  323274  323271  323277  323280      10  323274  323271  323277  323283      10
  323274  323271  323277  323286      10  323274  323271  323325  323328      19
  323274  323271 -323325  323328       3  323274  323271 -323325  323328      20
  323274  323271  323325  323331       3  323271  323277  323286  323289      15
  323271  323277  323286  323292      15  323271  323325  323331  323334       2
  323268  323265  323271  323274       3  323268  323265  323271  323277       3
  323268  323265  323271  323325       3  323265  323271  323277  323280      10
  323265  323271  323277  323283      10  323370  323367  323373  323376       1
  323370  323367 -323373  323376       2  323367  323373  323379  323382       3
  323358  323349  323343  323361      90  323358  323349 -323343  323361      29
  323355  323349  323343  323361      90  323355  323349 -323343  323361      29
  323352  323349  323343  323361      90  323352  323349 -323343  323361      29
  323349  323343  323361  323364      91  323349  323343 -323361  323364      92
  323349  323343 -323361  323364      93  323349  323343 -323361  323364      94
  323346  323343  323337  323367      10  323346  323343  323349  323352      10
  323346  323343  323349  323355      10  323346  323343  323349  323358      10
  323346  323343  323361  323364      95  323340  323337  323343  323346      10
  323340  323337  323343  323349      10  323340  323337  323343  323361      90
  323340  323337 -323343  323361      29  323340  323337  323367  323370      19
  323340  323337 -323367  323370       3  323340  323337 -323367  323370      20
  323340  323337  323367  323373       3  323337  323343  323349  323352      15
  323337  323343  323349  323355      15  323337  323343  323349  323358      15
  323337  323343  323361  323364      96  323337  323343 -323361  323364      97
  323337  323343 -323361  323364      93  323337  323343 -323361  323364      98
  323337  323367  323373  323376       2  323334  323331  323337  323340       3
  323334  323331  323337  323343       3  323334  323331  323337  323367       3
  323331  323337  323343  323346      10  323427  323424  323430  323433       1
  323427  323424 -323430  323433       2  323424  323430  323436  323439       3
  323409  323400  323394  323412      15  323406  323400  323394  323412      15
  323403  323400  323394  323412      15  323400  323394  323412  323415      15
  323400  323394  323412  323418      15  323400  323394  323412  323421      15
  323397  323394  323400  323403      14  323397  323394  323400  323406      14
  323397  323394  323400  323409      14  323397  323394  323412  323415      14
  323397  323394  323412  323418      14  323397  323394  323412  323421      14
  323391  323385  323379  323424      10  323391  323385  323394  323397      14
  323391  323385  323394  323400      15  323391  323385  323394  323412      15
  323388  323385  323379  323424      10  323388  323385  323394  323397      14
  323388  323385  323394  323400      15  323388  323385  323394  323412      15
  323385  323394  323400  323403      15  323385  323394  323400  323406      15
  323385  323394  323400  323409      15  323385  323394  323412  323415      15
  323385  323394  323412  323418      15  323385  323394  323412  323421      15
  323382  323379  323385  323388      10  323382  323379  323385  323391      10
  323382  323379  323385  323394      10  323382  323379  323424  323427      19
  323382  323379 -323424  323427       3  323382  323379 -323424  323427      20
  323382  323379  323424  323430       3  323379  323385  323394  323397      15
  323379  323424  323430  323433       2  323376  323373  323379  323382       3
  323376  323373  323379  323385       3  323376  323373  323379  323424       3
  323373  323379  323385  323388      10  323373  323379  323385  323391      10
  323469  323466  323472  323475       1  323469  323466 -323472  323475       2
  323466  323472  323478  323481       3  323454  323451  323457  323460       1
  323454  323451 -323457  323460       2  323454  323451  323457  323463       1
  323454  323451 -323457  323463       2  323448  323442  323436  323466      10
  323448  323442  323451  323454      19  323448  323442 -323451  323454       3
  323448  323442 -323451  323454      20  323448  323442  323451  323457       3
  323445  323442  323436  323466      10  323445  323442  323451  323454      19
  323445  323442 -323451  323454       3  323445  323442 -323451  323454      20
  323445  323442  323451  323457       3  323442  323451  323457  323460       2
  323442  323451  323457  323463       2  323439  323436  323442  323445      10
  323439  323436  323442  323448      10  323439  323436  323442  323451      10
  323439  323436  323466  323469      19  323439  323436 -323466  323469       3
  323439  323436 -323466  323469      20  323439  323436  323466  323472       3
  323436  323466  323472  323475       2  323433  323430  323436  323439       3
  323433  323430  323436  323442       3  323433  323430  323436  323466       3
  323430  323436  323442  323445      10  323430  323436  323442  323448      10
  323505  323502  323508  323511       1  323505  323502 -323508  323511       2
  323502  323508  323514  323517       3  323490  323484  323478  323502      10
  323490  323484  323493  323496       3  323490  323484  323493  323499       3
  323487  323484  323478  323502      10  323487  323484  323493  323496       3
  323487  323484  323493  323499       3  323481  323478  323484  323487      10
  323481  323478  323484  323490      10  323481  323478  323484  323493      10
  323481  323478  323502  323505      19  323481  323478 -323502  323505       3
  323481  323478 -323502  323505      20  323481  323478  323502  323508       3
  323478  323502  323508  323511       2  323475  323472  323478  323481       3
  323475  323472  323478  323484       3  323475  323472  323478  323502       3
  323472  323478  323484  323487      10  323472  323478  323484  323490      10
  323550  323547  323553  323556       1  323550  323547 -323553  323556       2
  323547  323553  323559  323562       3  323535  323529  323538  323541       3
  323535  323529  323538  323544       3  323532  323529  323538  323541       3
  323532  323529  323538  323544       3  323526  323520  323514  323547      10
  323526  323520  323529  323532      14  323526  323520  323529  323535      14
  323526  323520  323529  323538      10  323523  323520  323514  323547      10
  323523  323520  323529  323532      14  323523  323520  323529  323535      14
  323523  323520  323529  323538      10  323517  323514  323520  323523      10
  323517  323514  323520  323526      10  323517  323514  323520  323529      10
  323517  323514  323547  323550      19  323517  323514 -323547  323550       3
  323517  323514 -323547  323550      20  323517  323514  323547  323553       3
  323514  323520  323529  323532      15  323514  323520  323529  323535      15
  323514  323547  323553  323556       2  323511  323508  323514  323517       3
  323511  323508  323514  323520       3  323511  323508  323514  323547       3
  323508  323514  323520  323523      10  323508  323514  323520  323526      10
  323607  323604  323610  323613       1  323607  323604 -323610  323613       2
  323604  323610  323616  323619       3  323589  323580  323574  323592      15
  323586  323580  323574  323592      15  323583  323580  323574  323592      15
  323580  323574  323592  323595      15  323580  323574  323592  323598      15
  323580  323574  323592  323601      15  323577  323574  323580  323583      14
  323577  323574  323580  323586      14  323577  323574  323580  323589      14
  323577  323574  323592  323595      14  323577  323574  323592  323598      14
  323577  323574  323592  323601      14  323571  323565  323559  323604      10
  323571  323565  323574  323577      14  323571  323565  323574  323580      15
  323571  323565  323574  323592      15  323568  323565  323559  323604      10
  323568  323565  323574  323577      14  323568  323565  323574  323580      15
  323568  323565  323574  323592      15  323565  323574  323580  323583      15
  323565  323574  323580  323586      15  323565  323574  323580  323589      15
  323565  323574  323592  323595      15  323565  323574  323592  323598      15
  323565  323574  323592  323601      15  323562  323559  323565  323568      10
  323562  323559  323565  323571      10  323562  323559  323565  323574      10
  323562  323559  323604  323607      19  323562  323559 -323604  323607       3
  323562  323559 -323604  323607      20  323562  323559  323604  323610       3
  323559  323565  323574  323577      15  323559  323604  323610  323613       2
  323556  323553  323559  323562       3  323556  323553  323559  323565       3
  323556  323553  323559  323604       3  323553  323559  323565  323568      10
  323553  323559  323565  323571      10  323652  323649  323655  323658       1
  323652  323649 -323655  323658       2  323649  323655  323661  323664       3
  323637  323631  323640  323643       3  323637  323631  323640  323646       3
  323634  323631  323640  323643       3  323634  323631  323640  323646       3
  323628  323622  323616  323649      10  323628  323622  323631  323634      14
  323628  323622  323631  323637      14  323628  323622  323631  323640      10
  323625  323622  323616  323649      10  323625  323622  323631  323634      14
  323625  323622  323631  323637      14  323625  323622  323631  323640      10
  323619  323616  323622  323625      10  323619  323616  323622  323628      10
  323619  323616  323622  323631      10  323619  323616  323649  323652      19
  323619  323616 -323649  323652       3  323619  323616 -323649  323652      20
  323619  323616  323649  323655       3  323616  323622  323631  323634      15
  323616  323622  323631  323637      15  323616  323649  323655  323658       2
  323613  323610  323616  323619       3  323613  323610  323616  323622       3
  323613  323610  323616  323649       3  323610  323616  323622  323625      10
  323610  323616  323622  323628      10  323709  323706  323712  323715       1
  323709  323706 -323712  323715       2  323706  323712  323718  323721       3
  323691  323685  323694  323697      14  323691  323685  323694  323700      14
  323691  323685  323694  323703      14  323688  323685  323694  323697      14
  323688  323685  323694  323700      14  323688  323685  323694  323703      14
  323682  323673  323667  323685      15  323679  323673  323667  323685      15
  323676  323673  323667  323685      15  323673  323667  323685  323688      15
  323673  323667  323685  323691      15  323670  323667  323661  323706      10
  323670  323667  323673  323676      14  323670  323667  323673  323679      14
  323670  323667  323673  323682      14  323670  323667  323685  323688      14
  323670  323667  323685  323691      14  323670  323667  323685  323694      15
  323667  323685  323694  323697      15  323667  323685  323694  323700      15
  323667  323685  323694  323703      15  323664  323661  323667  323670      10
  323664  323661  323667  323673      10  323664  323661  323667  323685      10
  323664  323661  323706  323709      19  323664  323661 -323706  323709       3
  323664  323661 -323706  323709      20  323664  323661  323706  323712       3
  323661  323667  323673  323676      15  323661  323667  323673  323679      15
  323661  323667  323673  323682      15  323661  323667  323685  323688      15
  323661  323667  323685  323691      15  323661  323706  323712  323715       2
  323658  323655  323661  323664       3  323658  323655  323661  323667       3
  323658  323655  323661  323706       3  323655  323661  323667  323670      10
  323766  323763  323769  323772       1  323766  323763 -323769  323772       2
  323763  323769  323775  323778       3  323748  323742  323751  323754      14
  323748  323742  323751  323757      14  323748  323742  323751  323760      14
  323745  323742  323751  323754      14  323745  323742  323751  323757      14
  323745  323742  323751  323760      14  323739  323730  323724  323742      15
  323736  323730  323724  323742      15  323733  323730  323724  323742      15
  323730  323724  323742  323745      15  323730  323724  323742  323748      15
  323727  323724  323718  323763      10  323727  323724  323730  323733      14
  323727  323724  323730  323736      14  323727  323724  323730  323739      14
  323727  323724  323742  323745      14  323727  323724  323742  323748      14
  323727  323724  323742  323751      15  323724  323742  323751  323754      15
  323724  323742  323751  323757      15  323724  323742  323751  323760      15
  323721  323718  323724  323727      10  323721  323718  323724  323730      10
  323721  323718  323724  323742      10  323721  323718  323763  323766      19
  323721  323718 -323763  323766       3  323721  323718 -323763  323766      20
  323721  323718  323763  323769       3  323718  323724  323730  323733      15
  323718  323724  323730  323736      15  323718  323724  323730  323739      15
  323718  323724  323742  323745      15  323718  323724  323742  323748      15
  323718  323763  323769  323772       2  323715  323712  323718  323721       3
  323715  323712  323718  323724       3  323715  323712  323718  323763       3
  323712  323718  323724  323727      10  323811  323808  323814  323817       1
  323811  323808 -323814  323817       2  323808  323814  323820  323823       3
  323808  323814  323820  323826       3  323796  323790  323799  323802       3
  323796  323790  323799  323805       3  323793  323790  323799  323802       3
  323793  323790  323799  323805       3  323787  323781  323775  323808      10
  323787  323781  323790  323793      14  323787  323781  323790  323796      14
  323787  323781  323790  323799      10  323784  323781  323775  323808      10
  323784  323781  323790  323793      14  323784  323781  323790  323796      14
  323784  323781  323790  323799      10  323778  323775  323781  323784      10
  323778  323775  323781  323787      10  323778  323775  323781  323790      10
  323778  323775  323808  323811      19  323778  323775 -323808  323811       3
  323778  323775 -323808  323811      20  323778  323775  323808  323814       3
  323775  323781  323790  323793      15  323775  323781  323790  323796      15
  323775  323808  323814  323817       2  323772  323769  323775  323778       3
  323772  323769  323775  323781       3  323772  323769  323775  323808       3
  323769  323775  323781  323784      10  323769  323775  323781  323787      10
  323832  323829  323835  323838       1  323832  323829 -323835  323838       2
  323829  323835  323841  323844       3  323826  323820  323829  323832      19
  323826  323820 -323829  323832       3  323826  323820 -323829  323832      20
  323826  323820  323829  323835       3  323823  323820  323829  323832      19
  323823  323820 -323829  323832       3  323823  323820 -323829  323832      20
  323823  323820  323829  323835       3  323820  323829  323835  323838       2
  323817  323814  323820  323823       3  323817  323814  323820  323826       3
  323817  323814  323820  323829       3  323883  323880  323886  323889       1
  323883  323880 -323886  323889       2  323880  323886  323892  323895       3
  323862  323856  323865  323868      63  323859  323856  323865  323868      63
  323856  323865  323868  323871      63  323856  323865  323868  323874      63
  323856  323865  323868  323877      63  323853  323847  323841  323880      10
  323853  323847  323856  323859      10  323853  323847  323856  323862      10
  323853  323847  323856  323865      10  323850  323847  323841  323880      10
  323850  323847  323856  323859      10  323850  323847  323856  323862      10
  323850  323847  323856  323865      10  323844  323841  323847  323850      10
  323844  323841  323847  323853      10  323844  323841  323847  323856      10
  323844  323841  323880  323883      19  323844  323841 -323880  323883       3
  323844  323841 -323880  323883      20  323844  323841  323880  323886       3
  323841  323847  323856  323859      10  323841  323847  323856  323862      10
  323841  323880  323886  323889       2  323838  323835  323841  323844       3
  323838  323835  323841  323847       3  323838  323835  323841  323880       3
  323835  323841  323847  323850      10  323835  323841  323847  323853      10
  323949  323946  323952  323955       1  323949  323946 -323952  323955       2
  323946  323952  323958  323961       3  323931  323925  323934  323937      10
  323931  323925  323934  323940      10  323931  323925  323934  323943      10
  323928  323925  323934  323937      10  323928  323925  323934  323940      10
  323928  323925  323934  323943      10  323922  323916  323925  323928      10
  323922  323916  323925  323931      10  323922  323916  323925  323934      10
  323919  323916  323925  323928      10  323919  323916  323925  323931      10
  323919  323916  323925  323934      10  323916  323925  323934  323937      10
  323916  323925  323934  323940      10  323916  323925  323934  323943      10
  323913  323907  323916  323919      14  323913  323907  323916  323922      14
  323913  323907  323916  323925      15  323910  323907  323916  323919      14
  323910  323907  323916  323922      14  323910  323907  323916  323925      15
  323907  323916  323925  323928      10  323907  323916  323925  323931      10
  323904  323898  323892  323946      10  323904  323898  323907  323910      14
  323904  323898  323907  323913      14  323904  323898  323907  323916      15
  323901  323898  323892  323946      10  323901  323898  323907  323910      14
  323901  323898  323907  323913      14  323901  323898  323907  323916      15
  323898  323907  323916  323919      15  323898  323907  323916  323922      15
  323895  323892  323898  323901      10  323895  323892  323898  323904      10
  323895  323892  323898  323907      10  323895  323892  323946  323949      19
  323895  323892 -323946  323949       3  323895  323892 -323946  323949      20
  323895  323892  323946  323952       3  323892  323898  323907  323910      15
  323892  323898  323907  323913      15  323892  323946  323952  323955       2
  323889  323886  323892  323895       3  323889  323886  323892  323898       3
  323889  323886  323892  323946       3  323886  323892  323898  323901      10
  323886  323892  323898  323904      10  324009  324006  324012  324015       1
  324009  324006 -324012  324015       2  324006  324012  324018  324021       3
  323997  323994  324000  324003      41  323991  323988  323994  323997      41
  323991  323988  323994  324000      41  323988  323994  324000  324003      41
  323985  323982  323988  323991      41  323985  323982  323988  323994      41
  323982  323988  323994  323997      41  323979  323976  323973  324000      41
  323979  323976  323982  323985      41  323979  323976  323982  323988      41
  323976  323973  324000  324003      41  323976  323982  323988  323991      41
  323973  323976  323982  323985      41  323973  324000  323994  323997      41
  323970  323964  323958  324006      10  323970  323964  323973  323976       3
  323970  323964  323973  324000       3  323967  323964  323958  324006      10
  323967  323964  323973  323976       3  323967  323964  323973  324000       3
  323964  323973  323976  323979      41  323964  323973  324000  324003      41
  323961  323958  323964  323967      10  323961  323958  323964  323970      10
  323961  323958  323964  323973      10  323961  323958  324006  324009      19
  323961  323958 -324006  324009       3  323961  323958 -324006  324009      20
  323961  323958  324006  324012       3  323958  324006  324012  324015       2
  323955  323952  323958  323961       3  323955  323952  323958  323964       3
  323955  323952  323958  324006       3  323952  323958  323964  323967      10
  323952  323958  323964  323970      10  324045  324042  324048  324051       1
  324045  324042 -324048  324051       2  324042  324048  324054  324057       3
  324030  324024  324018  324042      10  324030  324024  324033  324036       3
  324030  324024  324033  324039       3  324027  324024  324018  324042      10
  324027  324024  324033  324036       3  324027  324024  324033  324039       3
  324021  324018  324024  324027      10  324021  324018  324024  324030      10
  324021  324018  324024  324033      10  324021  324018  324042  324045      19
  324021  324018 -324042  324045       3  324021  324018 -324042  324045      20
  324021  324018  324042  324048       3  324018  324042  324048  324051       2
  324015  324012  324018  324021       3  324015  324012  324018  324024       3
  324015  324012  324018  324042       3  324012  324018  324024  324027      10
  324012  324018  324024  324030      10  324117  324114  324120  324123       1
  324117  324114 -324120  324123       2  324114  324120  324126  324129       3
  324114  324120  324126  324132       3  324102  324096  324093  324105      51
  324102  324096 -324093  324105       6  324099  324096  324093  324105      51
  324099  324096 -324093  324105       6  324096  324093  324105  324108      51
  324096  324093 -324105  324108       6  324096  324093  324105  324111      51
  324096  324093 -324105  324111       6  324090  324087  324093  324096      51
  324090  324087 -324093  324096       6  324090  324087  324093  324105      51
  324090  324087 -324093  324105       6  324087  324093  324096  324099      51
  324087  324093 -324096  324099       6  324087  324093  324096  324102      51
  324087  324093 -324096  324102       6  324087  324093  324105  324108      51
  324087  324093 -324105  324108       6  324087  324093  324105  324111      51
  324087  324093 -324105  324111       6  324084  324078  324087  324090      29
  324084  324078  324087  324093      29  324081  324078  324087  324090      29
  324081  324078  324087  324093      29  324075  324069  324078  324081      10
  324075  324069  324078  324084      10  324075  324069  324078  324087      10
  324072  324069  324078  324081      10  324072  324069  324078  324084      10
  324072  324069  324078  324087      10  324069  324078  324087  324090      29
  324066  324060  324054  324114      10  324066  324060  324069  324072      14
  324066  324060  324069  324075      14  324066  324060  324069  324078      15
  324063  324060  324054  324114      10  324063  324060  324069  324072      14
  324063  324060  324069  324075      14  324063  324060  324069  324078      15
  324060  324069  324078  324081      10  324060  324069  324078  324084      10
  324057  324054  324060  324063      10  324057  324054  324060  324066      10
  324057  324054  324060  324069      10  324057  324054  324114  324117      19
  324057  324054 -324114  324117       3  324057  324054 -324114  324117      20
  324057  324054  324114  324120       3  324054  324060  324069  324072      15
  324054  324060  324069  324075      15  324054  324114  324120  324123       2
  324051  324048  324054  324057       3  324051  324048  324054  324060       3
  324051  324048  324054  324114       3  324048  324054  324060  324063      10
  324048  324054  324060  324066      10  324138  324135  324141  324144       1
  324138  324135 -324141  324144       2  324135  324141  324147  324150       3
  324132  324126  324135  324138      19  324132  324126 -324135  324138       3
  324132  324126 -324135  324138      20  324132  324126  324135  324141       3
  324129  324126  324135  324138      19  324129  324126 -324135  324138       3
  324129  324126 -324135  324138      20  324129  324126  324135  324141       3
  324126  324135  324141  324144       2  324123  324120  324126  324129       3
  324123  324120  324126  324132       3  324123  324120  324126  324135       3
  324201  324198  324204  324207       1  324201  324198 -324204  324207       2
  324198  324204  324210  324213       3  324189  324186  324192  324195      41
  324183  324180  324177  324186       7  324183  324180 -324177  324186     151
  324183  324180 -324177  324186      29  324183  324180 -324177  324186     152
  324180  324177  324186  324189      41  324177  324186  324192  324195      41
  324174  324171  324177  324180      41  324174  324171  324177  324186      41
  324171  324177  324180  324183       7  324171  324177 -324180  324183     151
  324171  324177 -324180  324183      29  324171  324177 -324180  324183     152
  324171  324177  324186  324189      41  324168  324165  324162  324192      41
  324168  324165  324171  324174      41  324168  324165  324171  324177      41
  324165  324162  324192  324195      41  324162  324165  324171  324174      41
  324162  324192  324186  324189      41  324159  324153  324147  324198      10
  324159  324153  324162  324165       3  324159  324153  324162  324192       3
  324156  324153  324147  324198      10  324156  324153  324162  324165       3
  324156  324153  324162  324192       3  324153  324162  324165  324168      41
  324153  324162  324192  324195      41  324150  324147  324153  324156      10
  324150  324147  324153  324159      10  324150  324147  324153  324162      10
  324150  324147  324198  324201      19  324150  324147 -324198  324201       3
  324150  324147 -324198  324201      20  324150  324147  324198  324204       3
  324147  324198  324204  324207       2  324144  324141  324147  324150       3
  324144  324141  324147  324153       3  324144  324141  324147  324198       3
  324141  324147  324153  324156      10  324141  324147  324153  324159      10
  324258  324255  324261  324264       1  324258  324255 -324261  324264       2
  324255  324261  324267  324270       3  324240  324234  324243  324246      14
  324240  324234  324243  324249      14  324240  324234  324243  324252      14
  324237  324234  324243  324246      14  324237  324234  324243  324249      14
  324237  324234  324243  324252      14  324231  324222  324216  324234      15
  324228  324222  324216  324234      15  324225  324222  324216  324234      15
  324222  324216  324234  324237      15  324222  324216  324234  324240      15
  324219  324216  324210  324255      10  324219  324216  324222  324225      14
  324219  324216  324222  324228      14  324219  324216  324222  324231      14
  324219  324216  324234  324237      14  324219  324216  324234  324240      14
  324219  324216  324234  324243      15  324216  324234  324243  324246      15
  324216  324234  324243  324249      15  324216  324234  324243  324252      15
  324213  324210  324216  324219      10  324213  324210  324216  324222      10
  324213  324210  324216  324234      10  324213  324210  324255  324258      19
  324213  324210 -324255  324258       3  324213  324210 -324255  324258      20
  324213  324210  324255  324261       3  324210  324216  324222  324225      15
  324210  324216  324222  324228      15  324210  324216  324222  324231      15
  324210  324216  324234  324237      15  324210  324216  324234  324240      15
  324210  324255  324261  324264       2  324207  324204  324210  324213       3
  324207  324204  324210  324216       3  324207  324204  324210  324255       3
  324204  324210  324216  324219      10  324288  324294  324297  324300       3
  324288  324294  324297  324303       3  324288  324294  324324  324327       3
  324279  324273  324267  324288      10  324279  324273  324282  324285      95
  324276  324273  324267  324288      10  324276  324273  324282  324285      95
  324270  324267  324273  324276      10  324270  324267  324273  324279      10
  324270  324267  324273  324282      90  324270  324267 -324273  324282      29
  324270  324267  324288  324291      19  324270  324267 -324288  324291       3
  324270  324267 -324288  324291      20  324270  324267  324288  324294       3
  324267  324273  324282  324285     127  324267  324273 -324282  324285     128
  324267  324273 -324282  324285     129  324267  324273 -324282  324285     130
  324264  324261  324267  324270       3  324264  324261  324267  324273       3
  324264  324261  324267  324288       3  324261  324267  324273  324276      10
  324261  324267  324273  324279      10  324333  324330  324336  324339       1
  324333  324330 -324336  324339       2  324330  324336  324342  324345       3
  324327  324324  324330  324333      19  324327  324324 -324330  324333       3
  324327  324324 -324330  324333      20  324327  324324  324330  324336       3
  324324  324330  324336  324339       2  324321  324315  324324  324327      10
  324321  324315  324324  324330      10  324318  324315  324324  324327      10
  324318  324315  324324  324330      10  324312  324306  324315  324318      14
  324312  324306  324315  324321      14  324312  324306  324315  324324      15
  324309  324306  324315  324318      14  324309  324306  324315  324321      14
  324309  324306  324315  324324      15  324306  324315  324324  324327      10
  324303  324297  324294  324324       3  324303  324297  324306  324309      10
  324303  324297  324306  324312      10  324303  324297  324306  324315      10
  324300  324297  324294  324324       3  324300  324297  324306  324309      10
  324300  324297  324306  324312      10  324300  324297  324306  324315      10
  324297  324294  324324  324327       3  324297  324306  324315  324318      15
  324297  324306  324315  324321      15  324294  324297  324306  324309      10
  324294  324297  324306  324312      10  324294  324324  324315  324318      10
  324294  324324  324315  324321      10  324396  324393  324399  324402       1
  324396  324393 -324399  324402       2  324393  324399  324405  324408       3
  324384  324381  324387  324390      41  324378  324375  324372  324381       7
  324378  324375 -324372  324381     151  324378  324375 -324372  324381      29
  324378  324375 -324372  324381     152  324375  324372  324381  324384      41
  324372  324381  324387  324390      41  324369  324366  324372  324375      41
  324369  324366  324372  324381      41  324366  324372  324375  324378       7
  324366  324372 -324375  324378     151  324366  324372 -324375  324378      29
  324366  324372 -324375  324378     152  324366  324372  324381  324384      41
  324363  324360  324357  324387      41  324363  324360  324366  324369      41
  324363  324360  324366  324372      41  324360  324357  324387  324390      41
  324357  324360  324366  324369      41  324357  324387  324381  324384      41
  324354  324348  324342  324393      10  324354  324348  324357  324360       3
  324354  324348  324357  324387       3  324351  324348  324342  324393      10
  324351  324348  324357  324360       3  324351  324348  324357  324387       3
  324348  324357  324360  324363      41  324348  324357  324387  324390      41
  324345  324342  324348  324351      10  324345  324342  324348  324354      10
  324345  324342  324348  324357      10  324345  324342  324393  324396      19
  324345  324342 -324393  324396       3  324345  324342 -324393  324396      20
  324345  324342  324393  324399       3  324342  324393  324399  324402       2
  324339  324336  324342  324345       3  324339  324336  324342  324348       3
  324339  324336  324342  324393       3  324336  324342  324348  324351      10
  324336  324342  324348  324354      10  324456  324453  324459  324462       1
  324456  324453 -324459  324462       2  324453  324459  324465  324468       3
  324444  324441  324447  324450      41  324438  324435  324441  324444      41
  324438  324435  324441  324447      41  324435  324441  324447  324450      41
  324432  324429  324435  324438      41  324432  324429  324435  324441      41
  324429  324435  324441  324444      41  324426  324423  324420  324447      41
  324426  324423  324429  324432      41  324426  324423  324429  324435      41
  324423  324420  324447  324450      41  324423  324429  324435  324438      41
  324420  324423  324429  324432      41  324420  324447  324441  324444      41
  324417  324411  324405  324453      10  324417  324411  324420  324423       3
  324417  324411  324420  324447       3  324414  324411  324405  324453      10
  324414  324411  324420  324423       3  324414  324411  324420  324447       3
  324411  324420  324423  324426      41  324411  324420  324447  324450      41
  324408  324405  324411  324414      10  324408  324405  324411  324417      10
  324408  324405  324411  324420      10  324408  324405  324453  324456      19
  324408  324405 -324453  324456       3  324408  324405 -324453  324456      20
  324408  324405  324453  324459       3  324405  324453  324459  324462       2
  324402  324399  324405  324408       3  324402  324399  324405  324411       3
  324402  324399  324405  324453       3  324399  324405  324411  324414      10
  324399  324405  324411  324417      10  324513  324510  324516  324519       1
  324513  324510 -324516  324519       2  324510  324516  324522  324525       3
  324495  324489  324498  324501      14  324495  324489  324498  324504      14
  324495  324489  324498  324507      14  324492  324489  324498  324501      14
  324492  324489  324498  324504      14  324492  324489  324498  324507      14
  324486  324477  324471  324489      15  324483  324477  324471  324489      15
  324480  324477  324471  324489      15  324477  324471  324489  324492      15
  324477  324471  324489  324495      15  324474  324471  324465  324510      10
  324474  324471  324477  324480      14  324474  324471  324477  324483      14
  324474  324471  324477  324486      14  324474  324471  324489  324492      14
  324474  324471  324489  324495      14  324474  324471  324489  324498      15
  324471  324489  324498  324501      15  324471  324489  324498  324504      15
  324471  324489  324498  324507      15  324468  324465  324471  324474      10
  324468  324465  324471  324477      10  324468  324465  324471  324489      10
  324468  324465  324510  324513      19  324468  324465 -324510  324513       3
  324468  324465 -324510  324513      20  324468  324465  324510  324516       3
  324465  324471  324477  324480      15  324465  324471  324477  324483      15
  324465  324471  324477  324486      15  324465  324471  324489  324492      15
  324465  324471  324489  324495      15  324465  324510  324516  324519       2
  324462  324459  324465  324468       3  324462  324459  324465  324471       3
  324462  324459  324465  324510       3  324459  324465  324471  324474      10
  324555  324552  324558  324561       1  324555  324552 -324558  324561       2
  324552  324558  324564  324567       3  324540  324537  324543  324546       1
  324540  324537 -324543  324546       2  324540  324537  324543  324549       1
  324540  324537 -324543  324549       2  324534  324528  324522  324552      10
  324534  324528  324537  324540      19  324534  324528 -324537  324540       3
  324534  324528 -324537  324540      20  324534  324528  324537  324543       3
  324531  324528  324522  324552      10  324531  324528  324537  324540      19
  324531  324528 -324537  324540       3  324531  324528 -324537  324540      20
  324531  324528  324537  324543       3  324528  324537  324543  324546       2
  324528  324537  324543  324549       2  324525  324522  324528  324531      10
  324525  324522  324528  324534      10  324525  324522  324528  324537      10
  324525  324522  324552  324555      19  324525  324522 -324552  324555       3
  324525  324522 -324552  324555      20  324525  324522  324552  324558       3
  324522  324552  324558  324561       2  324519  324516  324522  324525       3
  324519  324516  324522  324528       3  324519  324516  324522  324552       3
  324516  324522  324528  324531      10  324516  324522  324528  324534      10
  324597  324594  324600  324603       1  324597  324594 -324600  324603       2
  324594  324600  324606  324609       3  324585  324576  324570  324588      90
  324585  324576 -324570  324588      29  324582  324576  324570  324588      90
  324582  324576 -324570  324588      29  324579  324576  324570  324588      90
  324579  324576 -324570  324588      29  324576  324570  324588  324591      91
  324576  324570 -324588  324591      92  324576  324570 -324588  324591      93
  324576  324570 -324588  324591      94  324573  324570  324564  324594      10
  324573  324570  324576  324579      10  324573  324570  324576  324582      10
  324573  324570  324576  324585      10  324573  324570  324588  324591      95
  324567  324564  324570  324573      10  324567  324564  324570  324576      10
  324567  324564  324570  324588      90  324567  324564 -324570  324588      29
  324567  324564  324594  324597      19  324567  324564 -324594  324597       3
  324567  324564 -324594  324597      20  324567  324564  324594  324600       3
  324564  324570  324576  324579      15  324564  324570  324576  324582      15
  324564  324570  324576  324585      15  324564  324570  324588  324591      96
  324564  324570 -324588  324591      97  324564  324570 -324588  324591      93
  324564  324570 -324588  324591      98  324564  324594  324600  324603       2
  324561  324558  324564  324567       3  324561  324558  324564  324570       3
  324561  324558  324564  324594       3  324558  324564  324570  324573      10
  324630  324627  324633  324636       1  324630  324627 -324633  324636       2
  324627  324633  324639  324642       3  324618  324612  324606  324627      10
  324618  324612  324621  324624      95  324615  324612  324606  324627      10
  324615  324612  324621  324624      95  324609  324606  324612  324615      10
  324609  324606  324612  324618      10  324609  324606  324612  324621      90
  324609  324606 -324612  324621      29  324609  324606  324627  324630      19
  324609  324606 -324627  324630       3  324609  324606 -324627  324630      20
  324609  324606  324627  324633       3  324606  324612  324621  324624     127
  324606  324612 -324621  324624     128  324606  324612 -324621  324624     129
  324606  324612 -324621  324624     130  324606  324627  324633  324636       2
  324603  324600  324606  324609       3  324603  324600  324606  324612       3
  324603  324600  324606  324627       3  324600  324606  324612  324615      10
  324600  324606  324612  324618      10  324696  324693  324699  324702       1
  324696  324693 -324699  324702       2  324693  324699  324705  324708       3
  324693  324699  324705  324711       3  324678  324672  324681  324684      10
  324678  324672  324681  324687      10  324678  324672  324681  324690      10
  324675  324672  324681  324684      10  324675  324672  324681  324687      10
  324675  324672  324681  324690      10  324669  324663  324672  324675      10
  324669  324663  324672  324678      10  324669  324663  324672  324681      10
  324666  324663  324672  324675      10  324666  324663  324672  324678      10
  324666  324663  324672  324681      10  324663  324672  324681  324684      10
  324663  324672  324681  324687      10  324663  324672  324681  324690      10
  324660  324654  324663  324666      14  324660  324654  324663  324669      14
  324660  324654  324663  324672      15  324657  324654  324663  324666      14
  324657  324654  324663  324669      14  324657  324654  324663  324672      15
  324654  324663  324672  324675      10  324654  324663  324672  324678      10
  324651  324645  324639  324693      10  324651  324645  324654  324657      14
  324651  324645  324654  324660      14  324651  324645  324654  324663      15
  324648  324645  324639  324693      10  324648  324645  324654  324657      14
  324648  324645  324654  324660      14  324648  324645  324654  324663      15
  324645  324654  324663  324666      15  324645  324654  324663  324669      15
  324642  324639  324645  324648      10  324642  324639  324645  324651      10
  324642  324639  324645  324654      10  324642  324639  324693  324696      19
  324642  324639 -324693  324696       3  324642  324639 -324693  324696      20
  324642  324639  324693  324699       3  324639  324645  324654  324657      15
  324639  324645  324654  324660      15  324639  324693  324699  324702       2
  324636  324633  324639  324642       3  324636  324633  324639  324645       3
  324636  324633  324639  324693       3  324633  324639  324645  324648      10
  324633  324639  324645  324651      10  324717  324714  324720  324723       1
  324717  324714 -324720  324723       2  324714  324720  324726  324729       3
  324711  324705  324714  324717      19  324711  324705 -324714  324717       3
  324711  324705 -324714  324717      20  324711  324705  324714  324720       3
  324708  324705  324714  324717      19  324708  324705 -324714  324717       3
  324708  324705 -324714  324717      20  324708  324705  324714  324720       3
  324705  324714  324720  324723       2  324702  324699  324705  324708       3
  324702  324699  324705  324711       3  324702  324699  324705  324714       3
  324768  324765  324771  324774       1  324768  324765 -324771  324774       2
  324765  324771  324777  324780       3  324753  324750  324756  324759       1
  324753  324750 -324756  324759       2  324753  324750  324756  324762       1
  324753  324750 -324756  324762       2  324747  324741  324750  324753      19
  324747  324741 -324750  324753       3  324747  324741 -324750  324753      20
  324747  324741  324750  324756       3  324744  324741  324750  324753      19
  324744  324741 -324750  324753       3  324744  324741 -324750  324753      20
  324744  324741  324750  324756       3  324741  324750  324756  324759       2
  324741  324750  324756  324762       2  324738  324732  324726  324765      10
  324738  324732  324741  324744      14  324738  324732  324741  324747      14
  324738  324732  324741  324750      10  324735  324732  324726  324765      10
  324735  324732  324741  324744      14  324735  324732  324741  324747      14
  324735  324732  324741  324750      10  324729  324726  324732  324735      10
  324729  324726  324732  324738      10  324729  324726  324732  324741      10
  324729  324726  324765  324768      19  324729  324726 -324765  324768       3
  324729  324726 -324765  324768      20  324729  324726  324765  324771       3
  324726  324732  324741  324744      15  324726  324732  324741  324747      15
  324726  324765  324771  324774       2  324723  324720  324726  324729       3
  324723  324720  324726  324732       3  324723  324720  324726  324765       3
  324720  324726  324732  324735      10  324720  324726  324732  324738      10
  324834  324831  324837  324840       1  324834  324831 -324837  324840       2
  324831  324837  324843  324846       3  324816  324810  324819  324822      10
  324816  324810  324819  324825      10  324816  324810  324819  324828      10
  324813  324810  324819  324822      10  324813  324810  324819  324825      10
  324813  324810  324819  324828      10  324807  324801  324810  324813      10
  324807  324801  324810  324816      10  324807  324801  324810  324819      10
  324804  324801  324810  324813      10  324804  324801  324810  324816      10
  324804  324801  324810  324819      10  324801  324810  324819  324822      10
  324801  324810  324819  324825      10  324801  324810  324819  324828      10
  324798  324792  324801  324804      14  324798  324792  324801  324807      14
  324798  324792  324801  324810      15  324795  324792  324801  324804      14
  324795  324792  324801  324807      14  324795  324792  324801  324810      15
  324792  324801  324810  324813      10  324792  324801  324810  324816      10
  324789  324783  324777  324831      10  324789  324783  324792  324795      14
  324789  324783  324792  324798      14  324789  324783  324792  324801      15
  324786  324783  324777  324831      10  324786  324783  324792  324795      14
  324786  324783  324792  324798      14  324786  324783  324792  324801      15
  324783  324792  324801  324804      15  324783  324792  324801  324807      15
  324780  324777  324783  324786      10  324780  324777  324783  324789      10
  324780  324777  324783  324792      10  324780  324777  324831  324834      19
  324780  324777 -324831  324834       3  324780  324777 -324831  324834      20
  324780  324777  324831  324837       3  324777  324783  324792  324795      15
  324777  324783  324792  324798      15  324777  324831  324837  324840       2
  324774  324771  324777  324780       3  324774  324771  324777  324783       3
  324774  324771  324777  324831       3  324771  324777  324783  324786      10
  324771  324777  324783  324789      10  324867  324864  324870  324873       1
  324867  324864 -324870  324873       2  324864  324870  324876  324879       3
  324855  324849  324843  324864      10  324855  324849  324858  324861     168
  324852  324849  324843  324864      10  324852  324849  324858  324861     168
  324846  324843  324849  324852      10  324846  324843  324849  324855      10
  324846  324843  324849  324858      10  324846  324843  324864  324867      19
  324846  324843 -324864  324867       3  324846  324843 -324864  324867      20
  324846  324843  324864  324870       3  324843  324849  324858  324861     169
  324843  324849 -324858  324861     170  324843  324849 -324858  324861     171
  324843  324849 -324858  324861     172  324843  324864  324870  324873       2
  324840  324837  324843  324846       3  324840  324837  324843  324849       3
  324840  324837  324843  324864       3  324837  324843  324849  324852      10
  324837  324843  324849  324855      10  324912  324909  324915  324918       1
  324912  324909 -324915  324918       2  324909  324915  324921  324924       3
  324897  324891  324900  324903       3  324897  324891  324900  324906       3
  324894  324891  324900  324903       3  324894  324891  324900  324906       3
  324888  324882  324876  324909      10  324888  324882  324891  324894      14
  324888  324882  324891  324897      14  324888  324882  324891  324900      10
  324885  324882  324876  324909      10  324885  324882  324891  324894      14
  324885  324882  324891  324897      14  324885  324882  324891  324900      10
  324879  324876  324882  324885      10  324879  324876  324882  324888      10
  324879  324876  324882  324891      10  324879  324876  324909  324912      19
  324879  324876 -324909  324912       3  324879  324876 -324909  324912      20
  324879  324876  324909  324915       3  324876  324882  324891  324894      15
  324876  324882  324891  324897      15  324876  324909  324915  324918       2
  324873  324870  324876  324879       3  324873  324870  324876  324882       3
  324873  324870  324876  324909       3  324870  324876  324882  324885      10
  324870  324876  324882  324888      10  324972  324969  324975  324978       1
  324972  324969 -324975  324978       2  324969  324975  324981  324984       3
  324960  324957  324963  324966      41  324954  324951  324957  324960      41
  324954  324951  324957  324963      41  324951  324957  324963  324966      41
  324948  324945  324951  324954      41  324948  324945  324951  324957      41
  324945  324951  324957  324960      41  324942  324939  324936  324963      41
  324942  324939  324945  324948      41  324942  324939  324945  324951      41
  324939  324936  324963  324966      41  324939  324945  324951  324954      41
  324936  324939  324945  324948      41  324936  324963  324957  324960      41
  324933  324927  324921  324969      10  324933  324927  324936  324939       3
  324933  324927  324936  324963       3  324930  324927  324921  324969      10
  324930  324927  324936  324939       3  324930  324927  324936  324963       3
  324927  324936  324939  324942      41  324927  324936  324963  324966      41
  324924  324921  324927  324930      10  324924  324921  324927  324933      10
  324924  324921  324927  324936      10  324924  324921  324969  324972      19
  324924  324921 -324969  324972       3  324924  324921 -324969  324972      20
  324924  324921  324969  324975       3  324921  324969  324975  324978       2
  324918  324915  324921  324924       3  324918  324915  324921  324927       3
  324918  324915  324921  324969       3  324915  324921  324927  324930      10
  324915  324921  324927  324933      10  325023  325020  325026  325029       1
  325023  325020 -325026  325029       2  325020  325026  325032  325035       3
  325008  325005  325011  325014       1  325008  325005 -325011  325014       2
  325008  325005  325011  325017       1  325008  325005 -325011  325017       2
  325002  324996  325005  325008      19  325002  324996 -325005  325008       3
  325002  324996 -325005  325008      20  325002  324996  325005  325011       3
  324999  324996  325005  325008      19  324999  324996 -325005  325008       3
  324999  324996 -325005  325008      20  324999  324996  325005  325011       3
  324996  325005  325011  325014       2  324996  325005  325011  325017       2
  324993  324987  324981  325020      10  324993  324987  324996  324999      14
  324993  324987  324996  325002      14  324993  324987  324996  325005      10
  324990  324987  324981  325020      10  324990  324987  324996  324999      14
  324990  324987  324996  325002      14  324990  324987  324996  325005      10
  324984  324981  324987  324990      10  324984  324981  324987  324993      10
  324984  324981  324987  324996      10  324984  324981  325020  325023      19
  324984  324981 -325020  325023       3  324984  324981 -325020  325023      20
  324984  324981  325020  325026       3  324981  324987  324996  324999      15
  324981  324987  324996  325002      15  324981  325020  325026  325029       2
  324978  324975  324981  324984       3  324978  324975  324981  324987       3
  324978  324975  324981  325020       3  324975  324981  324987  324990      10
  324975  324981  324987  324993      10  325059  325056  325062  325065       1
  325059  325056 -325062  325065       2  325056  325062  325068  325071       3
  325044  325038  325032  325056      10  325044  325038  325047  325050       3
  325044  325038  325047  325053       3  325041  325038  325032  325056      10
  325041  325038  325047  325050       3  325041  325038  325047  325053       3
  325035  325032  325038  325041      10  325035  325032  325038  325044      10
  325035  325032  325038  325047      10  325035  325032  325056  325059      19
  325035  325032 -325056  325059       3  325035  325032 -325056  325059      20
  325035  325032  325056  325062       3  325032  325056  325062  325065       2
  325029  325026  325032  325035       3  325029  325026  325032  325038       3
  325029  325026  325032  325056       3  325026  325032  325038  325041      10
  325026  325032  325038  325044      10  325089  325086  325092  325095       1
  325089  325086 -325092  325095       2  325086  325092  325098  325101       3
  325083  325074  325068  325086      10  325080  325074  325068  325086      10
  325077  325074  325068  325086      10  325071  325068  325074  325077      10
  325071  325068  325074  325080      10  325071  325068  325074  325083      10
  325071  325068  325086  325089      19  325071  325068 -325086  325089       3
  325071  325068 -325086  325089      20  325071  325068  325086  325092       3
  325068  325086  325092  325095       2  325065  325062  325068  325071       3
  325065  325062  325068  325074       3  325065  325062  325068  325086       3
  325062  325068  325074  325077      10  325062  325068  325074  325080      10
  325062  325068  325074  325083      10  325152  325149  325155  325158       1
  325152  325149 -325155  325158       2  325149  325155  325161  325164       3
  325140  325137  325143  325146      41  325134  325131  325128  325137       7
  325134  325131 -325128  325137     151  325134  325131 -325128  325137      29
  325134  325131 -325128  325137     152  325131  325128  325137  325140      41
  325128  325137  325143  325146      41  325125  325122  325128  325131      41
  325125  325122  325128  325137      41  325122  325128  325131  325134       7
  325122  325128 -325131  325134     151  325122  325128 -325131  325134      29
  325122  325128 -325131  325134     152  325122  325128  325137  325140      41
  325119  325116  325113  325143      41  325119  325116  325122  325125      41
  325119  325116  325122  325128      41  325116  325113  325143  325146      41
  325113  325116  325122  325125      41  325113  325143  325137  325140      41
  325110  325104  325098  325149      10  325110  325104  325113  325116       3
  325110  325104  325113  325143       3  325107  325104  325098  325149      10
  325107  325104  325113  325116       3  325107  325104  325113  325143       3
  325104  325113  325116  325119      41  325104  325113  325143  325146      41
  325101  325098  325104  325107      10  325101  325098  325104  325110      10
  325101  325098  325104  325113      10  325101  325098  325149  325152      19
  325101  325098 -325149  325152       3  325101  325098 -325149  325152      20
  325101  325098  325149  325155       3  325098  325149  325155  325158       2
  325095  325092  325098  325101       3  325095  325092  325098  325104       3
  325095  325092  325098  325149       3  325092  325098  325104  325107      10
  325092  325098  325104  325110      10  325200  325197  325203  325206       1
  325200  325197 -325203  325206       2  325197  325203  325209  325212       3
  325182  325173  325167  325185      15  325179  325173  325167  325185      15
  325176  325173  325167  325185      15  325173  325167  325185  325188      15
  325173  325167  325185  325191      15  325173  325167  325185  325194      15
  325170  325167  325161  325197      10  325170  325167  325173  325176      14
  325170  325167  325173  325179      14  325170  325167  325173  325182      14
  325170  325167  325185  325188      14  325170  325167  325185  325191      14
  325170  325167  325185  325194      14  325164  325161  325167  325170      10
  325164  325161  325167  325173      10  325164  325161  325167  325185      10
  325164  325161  325197  325200      19  325164  325161 -325197  325200       3
  325164  325161 -325197  325200      20  325164  325161  325197  325203       3
  325161  325167  325173  325176      15  325161  325167  325173  325179      15
  325161  325167  325173  325182      15  325161  325167  325185  325188      15
  325161  325167  325185  325191      15  325161  325167  325185  325194      15
  325161  325197  325203  325206       2  325158  325155  325161  325164       3
  325158  325155  325161  325167       3  325158  325155  325161  325197       3
  325155  325161  325167  325170      10  325257  325254  325260  325263       1
  325257  325254 -325260  325263       2  325254  325260  325266  325269       3
  325239  325230  325224  325242      15  325236  325230  325224  325242      15
  325233  325230  325224  325242      15  325230  325224  325242  325245      15
  325230  325224  325242  325248      15  325230  325224  325242  325251      15
  325227  325224  325230  325233      14  325227  325224  325230  325236      14
  325227  325224  325230  325239      14  325227  325224  325242  325245      14
  325227  325224  325242  325248      14  325227  325224  325242  325251      14
  325221  325215  325209  325254      10  325221  325215  325224  325227      14
  325221  325215  325224  325230      15  325221  325215  325224  325242      15
  325218  325215  325209  325254      10  325218  325215  325224  325227      14
  325218  325215  325224  325230      15  325218  325215  325224  325242      15
  325215  325224  325230  325233      15  325215  325224  325230  325236      15
  325215  325224  325230  325239      15  325215  325224  325242  325245      15
  325215  325224  325242  325248      15  325215  325224  325242  325251      15
  325212  325209  325215  325218      10  325212  325209  325215  325221      10
  325212  325209  325215  325224      10  325212  325209  325254  325257      19
  325212  325209 -325254  325257       3  325212  325209 -325254  325257      20
  325212  325209  325254  325260       3  325209  325215  325224  325227      15
  325209  325254  325260  325263       2  325206  325203  325209  325212       3
  325206  325203  325209  325215       3  325206  325203  325209  325254       3
  325203  325209  325215  325218      10  325203  325209  325215  325221      10
  325314  325311  325317  325320       1  325314  325311 -325317  325320       2
  325311  325317  325323  325326       3  325296  325287  325281  325299      15
  325293  325287  325281  325299      15  325290  325287  325281  325299      15
  325287  325281  325299  325302      15  325287  325281  325299  325305      15
  325287  325281  325299  325308      15  325284  325281  325287  325290      14
  325284  325281  325287  325293      14  325284  325281  325287  325296      14
  325284  325281  325299  325302      14  325284  325281  325299  325305      14
  325284  325281  325299  325308      14  325278  325272  325266  325311      10
  325278  325272  325281  325284      14  325278  325272  325281  325287      15
  325278  325272  325281  325299      15  325275  325272  325266  325311      10
  325275  325272  325281  325284      14  325275  325272  325281  325287      15
  325275  325272  325281  325299      15  325272  325281  325287  325290      15
  325272  325281  325287  325293      15  325272  325281  325287  325296      15
  325272  325281  325299  325302      15  325272  325281  325299  325305      15
  325272  325281  325299  325308      15  325269  325266  325272  325275      10
  325269  325266  325272  325278      10  325269  325266  325272  325281      10
  325269  325266  325311  325314      19  325269  325266 -325311  325314       3
  325269  325266 -325311  325314      20  325269  325266  325311  325317       3
  325266  325272  325281  325284      15  325266  325311  325317  325320       2
  325263  325260  325266  325269       3  325263  325260  325266  325272       3
  325263  325260  325266  325311       3  325260  325266  325272  325275      10
  325260  325266  325272  325278      10  325347  325344  325350  325353       1
  325347  325344 -325350  325353       2  325344  325350  325356  325359       3
  325335  325329  325323  325344      10  325335  325329  325338  325341      95
  325332  325329  325323  325344      10  325332  325329  325338  325341      95
  325326  325323  325329  325332      10  325326  325323  325329  325335      10
  325326  325323  325329  325338      90  325326  325323 -325329  325338      29
  325326  325323  325344  325347      19  325326  325323 -325344  325347       3
  325326  325323 -325344  325347      20  325326  325323  325344  325350       3
  325323  325329  325338  325341     127  325323  325329 -325338  325341     128
  325323  325329 -325338  325341     129  325323  325329 -325338  325341     130
  325323  325344  325350  325353       2  325320  325317  325323  325326       3
  325320  325317  325323  325329       3  325320  325317  325323  325344       3
  325317  325323  325329  325332      10  325317  325323  325329  325335      10
  325392  325389  325395  325398       1  325392  325389 -325395  325398       2
  325389  325395  325401  325404       3  325377  325371  325380  325383       3
  325377  325371  325380  325386       3  325374  325371  325380  325383       3
  325374  325371  325380  325386       3  325368  325362  325356  325389      10
  325368  325362  325371  325374      14  325368  325362  325371  325377      14
  325368  325362  325371  325380      10  325365  325362  325356  325389      10
  325365  325362  325371  325374      14  325365  325362  325371  325377      14
  325365  325362  325371  325380      10  325359  325356  325362  325365      10
  325359  325356  325362  325368      10  325359  325356  325362  325371      10
  325359  325356  325389  325392      19  325359  325356 -325389  325392       3
  325359  325356 -325389  325392      20  325359  325356  325389  325395       3
  325356  325362  325371  325374      15  325356  325362  325371  325377      15
  325356  325389  325395  325398       2  325353  325350  325356  325359       3
  325353  325350  325356  325362       3  325353  325350  325356  325389       3
  325350  325356  325362  325365      10  325350  325356  325362  325368      10
  325458  325455  325461  325464       1  325458  325455 -325461  325464       2
  325455  325461  325467  325470       3  325440  325434  325443  325446      10
  325440  325434  325443  325449      10  325440  325434  325443  325452      10
  325437  325434  325443  325446      10  325437  325434  325443  325449      10
  325437  325434  325443  325452      10  325431  325425  325434  325437      10
  325431  325425  325434  325440      10  325431  325425  325434  325443      10
  325428  325425  325434  325437      10  325428  325425  325434  325440      10
  325428  325425  325434  325443      10  325425  325434  325443  325446      10
  325425  325434  325443  325449      10  325425  325434  325443  325452      10
  325422  325416  325425  325428      14  325422  325416  325425  325431      14
  325422  325416  325425  325434      15  325419  325416  325425  325428      14
  325419  325416  325425  325431      14  325419  325416  325425  325434      15
  325416  325425  325434  325437      10  325416  325425  325434  325440      10
  325413  325407  325401  325455      10  325413  325407  325416  325419      14
  325413  325407  325416  325422      14  325413  325407  325416  325425      15
  325410  325407  325401  325455      10  325410  325407  325416  325419      14
  325410  325407  325416  325422      14  325410  325407  325416  325425      15
  325407  325416  325425  325428      15  325407  325416  325425  325431      15
  325404  325401  325407  325410      10  325404  325401  325407  325413      10
  325404  325401  325407  325416      10  325404  325401  325455  325458      19
  325404  325401 -325455  325458       3  325404  325401 -325455  325458      20
  325404  325401  325455  325461       3  325401  325407  325416  325419      15
  325401  325407  325416  325422      15  325401  325455  325461  325464       2
  325398  325395  325401  325404       3  325398  325395  325401  325407       3
  325398  325395  325401  325455       3  325395  325401  325407  325410      10
  325395  325401  325407  325413      10  325524  325521  325527  325530       1
  325524  325521 -325527  325530       2  325521  325527  325533  325536       3
  325506  325500  325509  325512      10  325506  325500  325509  325515      10
  325506  325500  325509  325518      10  325503  325500  325509  325512      10
  325503  325500  325509  325515      10  325503  325500  325509  325518      10
  325497  325491  325500  325503      10  325497  325491  325500  325506      10
  325497  325491  325500  325509      10  325494  325491  325500  325503      10
  325494  325491  325500  325506      10  325494  325491  325500  325509      10
  325491  325500  325509  325512      10  325491  325500  325509  325515      10
  325491  325500  325509  325518      10  325488  325482  325491  325494      14
  325488  325482  325491  325497      14  325488  325482  325491  325500      15
  325485  325482  325491  325494      14  325485  325482  325491  325497      14
  325485  325482  325491  325500      15  325482  325491  325500  325503      10
  325482  325491  325500  325506      10  325479  325473  325467  325521      10
  325479  325473  325482  325485      14  325479  325473  325482  325488      14
  325479  325473  325482  325491      15  325476  325473  325467  325521      10
  325476  325473  325482  325485      14  325476  325473  325482  325488      14
  325476  325473  325482  325491      15  325473  325482  325491  325494      15
  325473  325482  325491  325497      15  325470  325467  325473  325476      10
  325470  325467  325473  325479      10  325470  325467  325473  325482      10
  325470  325467  325521  325524      19  325470  325467 -325521  325524       3
  325470  325467 -325521  325524      20  325470  325467  325521  325527       3
  325467  325473  325482  325485      15  325467  325473  325482  325488      15
  325467  325521  325527  325530       2  325464  325461  325467  325470       3
  325464  325461  325467  325473       3  325464  325461  325467  325521       3
  325461  325467  325473  325476      10  325461  325467  325473  325479      10
  325581  325578  325584  325587       1  325581  325578 -325584  325587       2
  325578  325584  325590  325593       3  325563  325557  325566  325569      14
  325563  325557  325566  325572      14  325563  325557  325566  325575      14
  325560  325557  325566  325569      14  325560  325557  325566  325572      14
  325560  325557  325566  325575      14  325554  325545  325539  325557      15
  325551  325545  325539  325557      15  325548  325545  325539  325557      15
  325545  325539  325557  325560      15  325545  325539  325557  325563      15
  325542  325539  325533  325578      10  325542  325539  325545  325548      14
  325542  325539  325545  325551      14  325542  325539  325545  325554      14
  325542  325539  325557  325560      14  325542  325539  325557  325563      14
  325542  325539  325557  325566      15  325539  325557  325566  325569      15
  325539  325557  325566  325572      15  325539  325557  325566  325575      15
  325536  325533  325539  325542      10  325536  325533  325539  325545      10
  325536  325533  325539  325557      10  325536  325533  325578  325581      19
  325536  325533 -325578  325581       3  325536  325533 -325578  325581      20
  325536  325533  325578  325584       3  325533  325539  325545  325548      15
  325533  325539  325545  325551      15  325533  325539  325545  325554      15
  325533  325539  325557  325560      15  325533  325539  325557  325563      15
  325533  325578  325584  325587       2  325530  325527  325533  325536       3
  325530  325527  325533  325539       3  325530  325527  325533  325578       3
  325527  325533  325539  325542      10  325614  325611  325617  325620       1
  325614  325611 -325617  325620       2  325611  325617  325623  325626       3
  325602  325596  325590  325611      10  325602  325596  325605  325608      95
  325599  325596  325590  325611      10  325599  325596  325605  325608      95
  325593  325590  325596  325599      10  325593  325590  325596  325602      10
  325593  325590  325596  325605      90  325593  325590 -325596  325605      29
  325593  325590  325611  325614      19  325593  325590 -325611  325614       3
  325593  325590 -325611  325614      20  325593  325590  325611  325617       3
  325590  325596  325605  325608     127  325590  325596 -325605  325608     128
  325590  325596 -325605  325608     129  325590  325596 -325605  325608     130
  325590  325611  325617  325620       2  325587  325584  325590  325593       3
  325587  325584  325590  325596       3  325587  325584  325590  325611       3
  325584  325590  325596  325599      10  325584  325590  325596  325602      10
  325647  325644  325650  325653       1  325647  325644 -325650  325653       2
  325644  325650  325656  325659       3  325635  325629  325623  325644      10
  325635  325629  325638  325641      95  325632  325629  325623  325644      10
  325632  325629  325638  325641      95  325626  325623  325629  325632      10
  325626  325623  325629  325635      10  325626  325623  325629  325638      90
  325626  325623 -325629  325638      29  325626  325623  325644  325647      19
  325626  325623 -325644  325647       3  325626  325623 -325644  325647      20
  325626  325623  325644  325650       3  325623  325629  325638  325641     127
  325623  325629 -325638  325641     128  325623  325629 -325638  325641     129
  325623  325629 -325638  325641     130  325623  325644  325650  325653       2
  325620  325617  325623  325626       3  325620  325617  325623  325629       3
  325620  325617  325623  325644       3  325617  325623  325629  325632      10
  325617  325623  325629  325635      10  325704  325701  325707  325710       1
  325704  325701 -325707  325710       2  325701  325707  325713  325716       3
  325686  325680  325689  325692      14  325686  325680  325689  325695      14
  325686  325680  325689  325698      14  325683  325680  325689  325692      14
  325683  325680  325689  325695      14  325683  325680  325689  325698      14
  325677  325668  325662  325680      15  325674  325668  325662  325680      15
  325671  325668  325662  325680      15  325668  325662  325680  325683      15
  325668  325662  325680  325686      15  325665  325662  325656  325701      10
  325665  325662  325668  325671      14  325665  325662  325668  325674      14
  325665  325662  325668  325677      14  325665  325662  325680  325683      14
  325665  325662  325680  325686      14  325665  325662  325680  325689      15
  325662  325680  325689  325692      15  325662  325680  325689  325695      15
  325662  325680  325689  325698      15  325659  325656  325662  325665      10
  325659  325656  325662  325668      10  325659  325656  325662  325680      10
  325659  325656  325701  325704      19  325659  325656 -325701  325704       3
  325659  325656 -325701  325704      20  325659  325656  325701  325707       3
  325656  325662  325668  325671      15  325656  325662  325668  325674      15
  325656  325662  325668  325677      15  325656  325662  325680  325683      15
  325656  325662  325680  325686      15  325656  325701  325707  325710       2
  325653  325650  325656  325659       3  325653  325650  325656  325662       3
  325653  325650  325656  325701       3  325650  325656  325662  325665      10
  325755  325752  325758  325761       1  325755  325752 -325758  325761       2
  325752  325758  325764  325767       3  325740  325737  325743  325746       1
  325740  325737 -325743  325746       2  325740  325737  325743  325749       1
  325740  325737 -325743  325749       2  325734  325728  325737  325740      19
  325734  325728 -325737  325740       3  325734  325728 -325737  325740      20
  325734  325728  325737  325743       3  325731  325728  325737  325740      19
  325731  325728 -325737  325740       3  325731  325728 -325737  325740      20
  325731  325728  325737  325743       3  325728  325737  325743  325746       2
  325728  325737  325743  325749       2  325725  325719  325713  325752      10
  325725  325719  325728  325731      14  325725  325719  325728  325734      14
  325725  325719  325728  325737      10  325722  325719  325713  325752      10
  325722  325719  325728  325731      14  325722  325719  325728  325734      14
  325722  325719  325728  325737      10  325716  325713  325719  325722      10
  325716  325713  325719  325725      10  325716  325713  325719  325728      10
  325716  325713  325752  325755      19  325716  325713 -325752  325755       3
  325716  325713 -325752  325755      20  325716  325713  325752  325758       3
  325713  325719  325728  325731      15  325713  325719  325728  325734      15
  325713  325752  325758  325761       2  325710  325707  325713  325716       3
  325710  325707  325713  325719       3  325710  325707  325713  325752       3
  325707  325713  325719  325722      10  325707  325713  325719  325725      10
  325788  325785  325791  325794       1  325788  325785 -325791  325794       2
  325785  325791  325797  325800       3  325776  325770  325764  325785      10
  325776  325770  325779  325782      95  325773  325770  325764  325785      10
  325773  325770  325779  325782      95  325767  325764  325770  325773      10
  325767  325764  325770  325776      10  325767  325764  325770  325779      90
  325767  325764 -325770  325779      29  325767  325764  325785  325788      19
  325767  325764 -325785  325788       3  325767  325764 -325785  325788      20
  325767  325764  325785  325791       3  325764  325770  325779  325782     127
  325764  325770 -325779  325782     128  325764  325770 -325779  325782     129
  325764  325770 -325779  325782     130  325764  325785  325791  325794       2
  325761  325758  325764  325767       3  325761  325758  325764  325770       3
  325761  325758  325764  325785       3  325758  325764  325770  325773      10
  325758  325764  325770  325776      10  325845  325842  325848  325851       1
  325845  325842 -325848  325851       2  325842  325848  325854  325857       3
  325827  325821  325830  325833      14  325827  325821  325830  325836      14
  325827  325821  325830  325839      14  325824  325821  325830  325833      14
  325824  325821  325830  325836      14  325824  325821  325830  325839      14
  325818  325809  325803  325821      15  325815  325809  325803  325821      15
  325812  325809  325803  325821      15  325809  325803  325821  325824      15
  325809  325803  325821  325827      15  325806  325803  325797  325842      10
  325806  325803  325809  325812      14  325806  325803  325809  325815      14
  325806  325803  325809  325818      14  325806  325803  325821  325824      14
  325806  325803  325821  325827      14  325806  325803  325821  325830      15
  325803  325821  325830  325833      15  325803  325821  325830  325836      15
  325803  325821  325830  325839      15  325800  325797  325803  325806      10
  325800  325797  325803  325809      10  325800  325797  325803  325821      10
  325800  325797  325842  325845      19  325800  325797 -325842  325845       3
  325800  325797 -325842  325845      20  325800  325797  325842  325848       3
  325797  325803  325809  325812      15  325797  325803  325809  325815      15
  325797  325803  325809  325818      15  325797  325803  325821  325824      15
  325797  325803  325821  325827      15  325797  325842  325848  325851       2
  325794  325791  325797  325800       3  325794  325791  325797  325803       3
  325794  325791  325797  325842       3  325791  325797  325803  325806      10
  325890  325896  325899  325902       3  325890  325896  325899  325905       3
  325890  325896  325926  325929       3  325875  325866  325860  325878      15
  325872  325866  325860  325878      15  325869  325866  325860  325878      15
  325866  325860  325878  325881      15  325866  325860  325878  325884      15
  325866  325860  325878  325887      15  325863  325860  325854  325890      10
  325863  325860  325866  325869      14  325863  325860  325866  325872      14
  325863  325860  325866  325875      14  325863  325860  325878  325881      14
  325863  325860  325878  325884      14  325863  325860  325878  325887      14
  325857  325854  325860  325863      10  325857  325854  325860  325866      10
  325857  325854  325860  325878      10  325857  325854  325890  325893      19
  325857  325854 -325890  325893       3  325857  325854 -325890  325893      20
  325857  325854  325890  325896       3  325854  325860  325866  325869      15
  325854  325860  325866  325872      15  325854  325860  325866  325875      15
  325854  325860  325878  325881      15  325854  325860  325878  325884      15
  325854  325860  325878  325887      15  325851  325848  325854  325857       3
  325851  325848  325854  325860       3  325851  325848  325854  325890       3
  325848  325854  325860  325863      10  325935  325932  325938  325941       1
  325935  325932 -325938  325941       2  325932  325938  325944  325947       3
  325929  325926  325932  325935      19  325929  325926 -325932  325935       3
  325929  325926 -325932  325935      20  325929  325926  325932  325938       3
  325926  325932  325938  325941       2  325923  325917  325926  325929      10
  325923  325917  325926  325932      10  325920  325917  325926  325929      10
  325920  325917  325926  325932      10  325914  325908  325917  325920      14
  325914  325908  325917  325923      14  325914  325908  325917  325926      15
  325911  325908  325917  325920      14  325911  325908  325917  325923      14
  325911  325908  325917  325926      15  325908  325917  325926  325929      10
  325905  325899  325896  325926       3  325905  325899  325908  325911      10
  325905  325899  325908  325914      10  325905  325899  325908  325917      10
  325902  325899  325896  325926       3  325902  325899  325908  325911      10
  325902  325899  325908  325914      10  325902  325899  325908  325917      10
  325899  325896  325926  325929       3  325899  325908  325917  325920      15
  325899  325908  325917  325923      15  325896  325899  325908  325911      10
  325896  325899  325908  325914      10  325896  325926  325917  325920      10
  325896  325926  325917  325923      10  325965  325962  325968  325971       1
  325965  325962 -325968  325971       2  325962  325968  325974  325977       3
  325959  325950  325944  325962      10  325956  325950  325944  325962      10
  325953  325950  325944  325962      10  325947  325944  325950  325953      10
  325947  325944  325950  325956      10  325947  325944  325950  325959      10
  325947  325944  325962  325965      19  325947  325944 -325962  325965       3
  325947  325944 -325962  325965      20  325947  325944  325962  325968       3
  325944  325962  325968  325971       2  325941  325938  325944  325947       3
  325941  325938  325944  325950       3  325941  325938  325944  325962       3
  325938  325944  325950  325953      10  325938  325944  325950  325956      10
  325938  325944  325950  325959      10  326022  326019  326025  326028       1
  326022  326019 -326025  326028       2  326019  326025  326031  326034       3
  326004  325995  325989  326007      15  326001  325995  325989  326007      15
  325998  325995  325989  326007      15  325995  325989  326007  326010      15
  325995  325989  326007  326013      15  325995  325989  326007  326016      15
  325992  325989  325995  325998      14  325992  325989  325995  326001      14
  325992  325989  325995  326004      14  325992  325989  326007  326010      14
  325992  325989  326007  326013      14  325992  325989  326007  326016      14
  325986  325980  325974  326019      10  325986  325980  325989  325992      14
  325986  325980  325989  325995      15  325986  325980  325989  326007      15
  325983  325980  325974  326019      10  325983  325980  325989  325992      14
  325983  325980  325989  325995      15  325983  325980  325989  326007      15
  325980  325989  325995  325998      15  325980  325989  325995  326001      15
  325980  325989  325995  326004      15  325980  325989  326007  326010      15
  325980  325989  326007  326013      15  325980  325989  326007  326016      15
  325977  325974  325980  325983      10  325977  325974  325980  325986      10
  325977  325974  325980  325989      10  325977  325974  326019  326022      19
  325977  325974 -326019  326022       3  325977  325974 -326019  326022      20
  325977  325974  326019  326025       3  325974  325980  325989  325992      15
  325974  326019  326025  326028       2  325971  325968  325974  325977       3
  325971  325968  325974  325980       3  325971  325968  325974  326019       3
  325968  325974  325980  325983      10  325968  325974  325980  325986      10
  326067  326064  326070  326073       1  326067  326064 -326070  326073       2
  326064  326070  326076  326079       3  326052  326046  326055  326058       3
  326052  326046  326055  326061       3  326049  326046  326055  326058       3
  326049  326046  326055  326061       3  326043  326037  326031  326064      10
  326043  326037  326046  326049      14  326043  326037  326046  326052      14
  326043  326037  326046  326055      10  326040  326037  326031  326064      10
  326040  326037  326046  326049      14  326040  326037  326046  326052      14
  326040  326037  326046  326055      10  326034  326031  326037  326040      10
  326034  326031  326037  326043      10  326034  326031  326037  326046      10
  326034  326031  326064  326067      19  326034  326031 -326064  326067       3
  326034  326031 -326064  326067      20  326034  326031  326064  326070       3
  326031  326037  326046  326049      15  326031  326037  326046  326052      15
  326031  326064  326070  326073       2  326028  326025  326031  326034       3
  326028  326025  326031  326037       3  326028  326025  326031  326064       3
  326025  326031  326037  326040      10  326025  326031  326037  326043      10
  326124  326121  326127  326130       1  326124  326121 -326127  326130       2
  326121  326127  326133  326136       3  326106  326100  326109  326112      14
  326106  326100  326109  326115      14  326106  326100  326109  326118      14
  326103  326100  326109  326112      14  326103  326100  326109  326115      14
  326103  326100  326109  326118      14  326097  326088  326082  326100      15
  326094  326088  326082  326100      15  326091  326088  326082  326100      15
  326088  326082  326100  326103      15  326088  326082  326100  326106      15
  326085  326082  326076  326121      10  326085  326082  326088  326091      14
  326085  326082  326088  326094      14  326085  326082  326088  326097      14
  326085  326082  326100  326103      14  326085  326082  326100  326106      14
  326085  326082  326100  326109      15  326082  326100  326109  326112      15
  326082  326100  326109  326115      15  326082  326100  326109  326118      15
  326079  326076  326082  326085      10  326079  326076  326082  326088      10
  326079  326076  326082  326100      10  326079  326076  326121  326124      19
  326079  326076 -326121  326124       3  326079  326076 -326121  326124      20
  326079  326076  326121  326127       3  326076  326082  326088  326091      15
  326076  326082  326088  326094      15  326076  326082  326088  326097      15
  326076  326082  326100  326103      15  326076  326082  326100  326106      15
  326076  326121  326127  326130       2  326073  326070  326076  326079       3
  326073  326070  326076  326082       3  326073  326070  326076  326121       3
  326070  326076  326082  326085      10  326154  326151  326157  326160       1
  326154  326151 -326157  326160       2  326151  326157  326163  326166       3
  326148  326139  326133  326151      10  326145  326139  326133  326151      10
  326142  326139  326133  326151      10  326136  326133  326139  326142      10
  326136  326133  326139  326145      10  326136  326133  326139  326148      10
  326136  326133  326151  326154      19  326136  326133 -326151  326154       3
  326136  326133 -326151  326154      20  326136  326133  326151  326157       3
  326133  326151  326157  326160       2  326130  326127  326133  326136       3
  326130  326127  326133  326139       3  326130  326127  326133  326151       3
  326127  326133  326139  326142      10  326127  326133  326139  326145      10
  326127  326133  326139  326148      10  326196  326193  326199  326202       1
  326196  326193 -326199  326202       2  326193  326199  326205  326208       3
  326181  326178  326184  326187       1  326181  326178 -326184  326187       2
  326181  326178  326184  326190       1  326181  326178 -326184  326190       2
  326175  326169  326163  326193      10  326175  326169  326178  326181      19
  326175  326169 -326178  326181       3  326175  326169 -326178  326181      20
  326175  326169  326178  326184       3  326172  326169  326163  326193      10
  326172  326169  326178  326181      19  326172  326169 -326178  326181       3
  326172  326169 -326178  326181      20  326172  326169  326178  326184       3
  326169  326178  326184  326187       2  326169  326178  326184  326190       2
  326166  326163  326169  326172      10  326166  326163  326169  326175      10
  326166  326163  326169  326178      10  326166  326163  326193  326196      19
  326166  326163 -326193  326196       3  326166  326163 -326193  326196      20
  326166  326163  326193  326199       3  326163  326193  326199  326202       2
  326160  326157  326163  326166       3  326160  326157  326163  326169       3
  326160  326157  326163  326193       3  326157  326163  326169  326172      10
  326157  326163  326169  326175      10  326226  326223  326229  326232       1
  326226  326223 -326229  326232       2  326223  326229  326235  326238       3
  326220  326211  326205  326223      10  326217  326211  326205  326223      10
  326214  326211  326205  326223      10  326208  326205  326211  326214      10
  326208  326205  326211  326217      10  326208  326205  326211  326220      10
  326208  326205  326223  326226      19  326208  326205 -326223  326226       3
  326208  326205 -326223  326226      20  326208  326205  326223  326229       3
  326205  326223  326229  326232       2  326202  326199  326205  326208       3
  326202  326199  326205  326211       3  326202  326199  326205  326223       3
  326199  326205  326211  326214      10  326199  326205  326211  326217      10
  326199  326205  326211  326220      10  326277  326274  326280  326283       1
  326277  326274 -326280  326283       2  326274  326280  326286  326289       3
  326265  326262  326268  326271     138  326259  326256  326262  326265     176
  326259  326256  326262  326268     176  326256  326262  326268  326271     138
  326253  326250  326268  326271     177  326253  326256  326262  326265     176
  326250  326253  326256  326259     182  326250  326268  326262  326265     138
  326247  326241  326235  326274      10  326247  326241  326250  326253       3
  326247  326241  326250  326268       3  326244  326241  326235  326274      10
  326244  326241  326250  326253       3  326244  326241  326250  326268       3
  326241  326250  326268  326271     177  326238  326235  326241  326244      10
  326238  326235  326241  326247      10  326238  326235  326241  326250      10
  326238  326235  326274  326277      19  326238  326235 -326274  326277       3
  326238  326235 -326274  326277      20  326238  326235  326274  326280       3
  326235  326274  326280  326283       2  326232  326229  326235  326238       3
  326232  326229  326235  326241       3  326232  326229  326235  326274       3
  326229  326235  326241  326244      10  326229  326235  326241  326247      10
  326349  326346  326352  326355       1  326349  326346 -326352  326355       2
  326346  326352  326358  326361       3  326334  326328  326325  326337      51
  326334  326328 -326325  326337       6  326331  326328  326325  326337      51
  326331  326328 -326325  326337       6  326328  326325  326337  326340      51
  326328  326325 -326337  326340       6  326328  326325  326337  326343      51
  326328  326325 -326337  326343       6  326322  326319  326325  326328      51
  326322  326319 -326325  326328       6  326322  326319  326325  326337      51
  326322  326319 -326325  326337       6  326319  326325  326328  326331      51
  326319  326325 -326328  326331       6  326319  326325  326328  326334      51
  326319  326325 -326328  326334       6  326319  326325  326337  326340      51
  326319  326325 -326337  326340       6  326319  326325  326337  326343      51
  326319  326325 -326337  326343       6  326316  326310  326319  326322      29
  326316  326310  326319  326325      29  326313  326310  326319  326322      29
  326313  326310  326319  326325      29  326307  326301  326310  326313      10
  326307  326301  326310  326316      10  326307  326301  326310  326319      10
  326304  326301  326310  326313      10  326304  326301  326310  326316      10
  326304  326301  326310  326319      10  326301  326310  326319  326322      29
  326298  326292  326286  326346      10  326298  326292  326301  326304      14
  326298  326292  326301  326307      14  326298  326292  326301  326310      15
  326295  326292  326286  326346      10  326295  326292  326301  326304      14
  326295  326292  326301  326307      14  326295  326292  326301  326310      15
  326292  326301  326310  326313      10  326292  326301  326310  326316      10
  326289  326286  326292  326295      10  326289  326286  326292  326298      10
  326289  326286  326292  326301      10  326289  326286  326346  326349      19
  326289  326286 -326346  326349       3  326289  326286 -326346  326349      20
  326289  326286  326346  326352       3  326286  326292  326301  326304      15
  326286  326292  326301  326307      15  326286  326346  326352  326355       2
  326283  326280  326286  326289       3  326283  326280  326286  326292       3
  326283  326280  326286  326346       3  326280  326286  326292  326295      10
  326280  326286  326292  326298      10  326412  326418  326421  326424       3
  326412  326418  326421  326427       3  326412  326418  326448  326451       3
  326397  326391  326400  326403      10  326397  326391  326400  326406      10
  326397  326391  326400  326409      10  326394  326391  326400  326403      10
  326394  326391  326400  326406      10  326394  326391  326400  326409      10
  326388  326382  326391  326394      10  326388  326382  326391  326397      10
  326388  326382  326391  326400      10  326385  326382  326391  326394      10
  326385  326382  326391  326397      10  326385  326382  326391  326400      10
  326382  326391  326400  326403      10  326382  326391  326400  326406      10
  326382  326391  326400  326409      10  326379  326373  326382  326385      14
  326379  326373  326382  326388      14  326379  326373  326382  326391      15
  326376  326373  326382  326385      14  326376  326373  326382  326388      14
  326376  326373  326382  326391      15  326373  326382  326391  326394      10
  326373  326382  326391  326397      10  326370  326364  326358  326412      10
  326370  326364  326373  326376      14  326370  326364  326373  326379      14
  326370  326364  326373  326382      15  326367  326364  326358  326412      10
  326367  326364  326373  326376      14  326367  326364  326373  326379      14
  326367  326364  326373  326382      15  326364  326373  326382  326385      15
  326364  326373  326382  326388      15  326361  326358  326364  326367      10
  326361  326358  326364  326370      10  326361  326358  326364  326373      10
  326361  326358  326412  326415      19  326361  326358 -326412  326415       3
  326361  326358 -326412  326415      20  326361  326358  326412  326418       3
  326358  326364  326373  326376      15  326358  326364  326373  326379      15
  326355  326352  326358  326361       3  326355  326352  326358  326364       3
  326355  326352  326358  326412       3  326352  326358  326364  326367      10
  326352  326358  326364  326370      10  326457  326454  326460  326463       1
  326457  326454 -326460  326463       2  326454  326460  326466  326469       3
  326451  326448  326454  326457      19  326451  326448 -326454  326457       3
  326451  326448 -326454  326457      20  326451  326448  326454  326460       3
  326448  326454  326460  326463       2  326445  326439  326448  326451      10
  326445  326439  326448  326454      10  326442  326439  326448  326451      10
  326442  326439  326448  326454      10  326436  326430  326439  326442      14
  326436  326430  326439  326445      14  326436  326430  326439  326448      15
  326433  326430  326439  326442      14  326433  326430  326439  326445      14
  326433  326430  326439  326448      15  326430  326439  326448  326451      10
  326427  326421  326418  326448       3  326427  326421  326430  326433      10
  326427  326421  326430  326436      10  326427  326421  326430  326439      10
  326424  326421  326418  326448       3  326424  326421  326430  326433      10
  326424  326421  326430  326436      10  326424  326421  326430  326439      10
  326421  326418  326448  326451       3  326421  326430  326439  326442      15
  326421  326430  326439  326445      15  326418  326421  326430  326433      10
  326418  326421  326430  326436      10  326418  326448  326439  326442      10
  326418  326448  326439  326445      10  326514  326511  326517  326520       1
  326514  326511 -326517  326520       2  326511  326517  326523  326526       3
  326496  326487  326481  326499      15  326493  326487  326481  326499      15
  326490  326487  326481  326499      15  326487  326481  326499  326502      15
  326487  326481  326499  326505      15  326487  326481  326499  326508      15
  326484  326481  326487  326490      14  326484  326481  326487  326493      14
  326484  326481  326487  326496      14  326484  326481  326499  326502      14
  326484  326481  326499  326505      14  326484  326481  326499  326508      14
  326478  326472  326466  326511      10  326478  326472  326481  326484      14
  326478  326472  326481  326487      15  326478  326472  326481  326499      15
  326475  326472  326466  326511      10  326475  326472  326481  326484      14
  326475  326472  326481  326487      15  326475  326472  326481  326499      15
  326472  326481  326487  326490      15  326472  326481  326487  326493      15
  326472  326481  326487  326496      15  326472  326481  326499  326502      15
  326472  326481  326499  326505      15  326472  326481  326499  326508      15
  326469  326466  326472  326475      10  326469  326466  326472  326478      10
  326469  326466  326472  326481      10  326469  326466  326511  326514      19
  326469  326466 -326511  326514       3  326469  326466 -326511  326514      20
  326469  326466  326511  326517       3  326466  326472  326481  326484      15
  326466  326511  326517  326520       2  326463  326460  326466  326469       3
  326463  326460  326466  326472       3  326463  326460  326466  326511       3
  326460  326466  326472  326475      10  326460  326466  326472  326478      10
  326562  326559  326565  326568       1  326562  326559 -326565  326568       2
  326559  326565  326571  326574       3  326544  326535  326529  326547      15
  326541  326535  326529  326547      15  326538  326535  326529  326547      15
  326535  326529  326547  326550      15  326535  326529  326547  326553      15
  326535  326529  326547  326556      15  326532  326529  326523  326559      10
  326532  326529  326535  326538      14  326532  326529  326535  326541      14
  326532  326529  326535  326544      14  326532  326529  326547  326550      14
  326532  326529  326547  326553      14  326532  326529  326547  326556      14
  326526  326523  326529  326532      10  326526  326523  326529  326535      10
  326526  326523  326529  326547      10  326526  326523  326559  326562      19
  326526  326523 -326559  326562       3  326526  326523 -326559  326562      20
  326526  326523  326559  326565       3  326523  326529  326535  326538      15
  326523  326529  326535  326541      15  326523  326529  326535  326544      15
  326523  326529  326547  326550      15  326523  326529  326547  326553      15
  326523  326529  326547  326556      15  326523  326559  326565  326568       2
  326520  326517  326523  326526       3  326520  326517  326523  326529       3
  326520  326517  326523  326559       3  326517  326523  326529  326532      10
  326619  326616  326622  326625       1  326619  326616 -326622  326625       2
  326616  326622  326628  326631       3  326601  326595  326604  326607      14
  326601  326595  326604  326610      14  326601  326595  326604  326613      14
  326598  326595  326604  326607      14  326598  326595  326604  326610      14
  326598  326595  326604  326613      14  326592  326583  326577  326595      15
  326589  326583  326577  326595      15  326586  326583  326577  326595      15
  326583  326577  326595  326598      15  326583  326577  326595  326601      15
  326580  326577  326571  326616      10  326580  326577  326583  326586      14
  326580  326577  326583  326589      14  326580  326577  326583  326592      14
  326580  326577  326595  326598      14  326580  326577  326595  326601      14
  326580  326577  326595  326604      15  326577  326595  326604  326607      15
  326577  326595  326604  326610      15  326577  326595  326604  326613      15
  326574  326571  326577  326580      10  326574  326571  326577  326583      10
  326574  326571  326577  326595      10  326574  326571  326616  326619      19
  326574  326571 -326616  326619       3  326574  326571 -326616  326619      20
  326574  326571  326616  326622       3  326571  326577  326583  326586      15
  326571  326577  326583  326589      15  326571  326577  326583  326592      15
  326571  326577  326595  326598      15  326571  326577  326595  326601      15
  326571  326616  326622  326625       2  326568  326565  326571  326574       3
  326568  326565  326571  326577       3  326568  326565  326571  326616       3
  326565  326571  326577  326580      10  326676  326673  326679  326682       1
  326676  326673 -326679  326682       2  326673  326679  326685  326688       3
  326658  326652  326661  326664      14  326658  326652  326661  326667      14
  326658  326652  326661  326670      14  326655  326652  326661  326664      14
  326655  326652  326661  326667      14  326655  326652  326661  326670      14
  326649  326640  326634  326652      15  326646  326640  326634  326652      15
  326643  326640  326634  326652      15  326640  326634  326652  326655      15
  326640  326634  326652  326658      15  326637  326634  326628  326673      10
  326637  326634  326640  326643      14  326637  326634  326640  326646      14
  326637  326634  326640  326649      14  326637  326634  326652  326655      14
  326637  326634  326652  326658      14  326637  326634  326652  326661      15
  326634  326652  326661  326664      15  326634  326652  326661  326667      15
  326634  326652  326661  326670      15  326631  326628  326634  326637      10
  326631  326628  326634  326640      10  326631  326628  326634  326652      10
  326631  326628  326673  326676      19  326631  326628 -326673  326676       3
  326631  326628 -326673  326676      20  326631  326628  326673  326679       3
  326628  326634  326640  326643      15  326628  326634  326640  326646      15
  326628  326634  326640  326649      15  326628  326634  326652  326655      15
  326628  326634  326652  326658      15  326628  326673  326679  326682       2
  326625  326622  326628  326631       3  326625  326622  326628  326634       3
  326625  326622  326628  326673       3  326622  326628  326634  326637      10
  326706  326703  326709  326712       1  326706  326703 -326709  326712       2
  326703  326709  326715  326718       3  326700  326691  326685  326703      10
  326697  326691  326685  326703      10  326694  326691  326685  326703      10
  326688  326685  326691  326694      10  326688  326685  326691  326697      10
  326688  326685  326691  326700      10  326688  326685  326703  326706      19
  326688  326685 -326703  326706       3  326688  326685 -326703  326706      20
  326688  326685  326703  326709       3  326685  326703  326709  326712       2
  326682  326679  326685  326688       3  326682  326679  326685  326691       3
  326682  326679  326685  326703       3  326679  326685  326691  326694      10
  326679  326685  326691  326697      10  326679  326685  326691  326700      10
  326751  326748  326754  326757       1  326751  326748 -326754  326757       2
  326748  326754  326760  326763       3  326736  326730  326739  326742       3
  326736  326730  326739  326745       3  326733  326730  326739  326742       3
  326733  326730  326739  326745       3  326727  326721  326715  326748      10
  326727  326721  326730  326733      14  326727  326721  326730  326736      14
  326727  326721  326730  326739      10  326724  326721  326715  326748      10
  326724  326721  326730  326733      14  326724  326721  326730  326736      14
  326724  326721  326730  326739      10  326718  326715  326721  326724      10
  326718  326715  326721  326727      10  326718  326715  326721  326730      10
  326718  326715  326748  326751      19  326718  326715 -326748  326751       3
  326718  326715 -326748  326751      20  326718  326715  326748  326754       3
  326715  326721  326730  326733      15  326715  326721  326730  326736      15
  326715  326748  326754  326757       2  326712  326709  326715  326718       3
  326712  326709  326715  326721       3  326712  326709  326715  326748       3
  326709  326715  326721  326724      10  326709  326715  326721  326727      10
  326787  326784  326790  326793       1  326787  326784 -326790  326793       2
  326784  326790  326796  326799       3  326772  326766  326760  326784      10
  326772  326766  326775  326778       3  326772  326766  326775  326781       3
  326769  326766  326760  326784      10  326769  326766  326775  326778       3
  326769  326766  326775  326781       3  326763  326760  326766  326769      10
  326763  326760  326766  326772      10  326763  326760  326766  326775      10
  326763  326760  326784  326787      19  326763  326760 -326784  326787       3
  326763  326760 -326784  326787      20  326763  326760  326784  326790       3
  326760  326784  326790  326793       2  326757  326754  326760  326763       3
  326757  326754  326760  326766       3  326757  326754  326760  326784       3
  326754  326760  326766  326769      10  326754  326760  326766  326772      10
  326835  326832  326838  326841       1  326835  326832 -326838  326841       2
  326832  326838  326844  326847       3  326817  326808  326802  326820      15
  326814  326808  326802  326820      15  326811  326808  326802  326820      15
  326808  326802  326820  326823      15  326808  326802  326820  326826      15
  326808  326802  326820  326829      15  326805  326802  326796  326832      10
  326805  326802  326808  326811      14  326805  326802  326808  326814      14
  326805  326802  326808  326817      14  326805  326802  326820  326823      14
  326805  326802  326820  326826      14  326805  326802  326820  326829      14
  326799  326796  326802  326805      10  326799  326796  326802  326808      10
  326799  326796  326802  326820      10  326799  326796  326832  326835      19
  326799  326796 -326832  326835       3  326799  326796 -326832  326835      20
  326799  326796  326832  326838       3  326796  326802  326808  326811      15
  326796  326802  326808  326814      15  326796  326802  326808  326817      15
  326796  326802  326820  326823      15  326796  326802  326820  326826      15
  326796  326802  326820  326829      15  326796  326832  326838  326841       2
  326793  326790  326796  326799       3  326793  326790  326796  326802       3
  326793  326790  326796  326832       3  326790  326796  326802  326805      10
  326871  326868  326874  326877       1  326871  326868 -326874  326877       2
  326868  326874  326880  326883       3  326868  326874  326880  326886       3
  326856  326850  326844  326868      10  326856  326850  326859  326862       3
  326856  326850  326859  326865       3  326853  326850  326844  326868      10
  326853  326850  326859  326862       3  326853  326850  326859  326865       3
  326847  326844  326850  326853      10  326847  326844  326850  326856      10
  326847  326844  326850  326859      10  326847  326844  326868  326871      19
  326847  326844 -326868  326871       3  326847  326844 -326868  326871      20
  326847  326844  326868  326874       3  326844  326868  326874  326877       2
  326841  326838  326844  326847       3  326841  326838  326844  326850       3
  326841  326838  326844  326868       3  326838  326844  326850  326853      10
  326838  326844  326850  326856      10  326892  326889  326895  326898       1
  326892  326889 -326895  326898       2  326889  326895  326901  326904       3
  326886  326880  326889  326892      19  326886  326880 -326889  326892       3
  326886  326880 -326889  326892      20  326886  326880  326889  326895       3
  326883  326880  326889  326892      19  326883  326880 -326889  326892       3
  326883  326880 -326889  326892      20  326883  326880  326889  326895       3
  326880  326889  326895  326898       2  326877  326874  326880  326883       3
  326877  326874  326880  326886       3  326877  326874  326880  326889       3
  326937  326934  326940  326943       1  326937  326934 -326940  326943       2
  326934  326940  326946  326949       3  326922  326916  326925  326928       3
  326922  326916  326925  326931       3  326919  326916  326925  326928       3
  326919  326916  326925  326931       3  326913  326907  326901  326934      10
  326913  326907  326916  326919      14  326913  326907  326916  326922      14
  326913  326907  326916  326925      10  326910  326907  326901  326934      10
  326910  326907  326916  326919      14  326910  326907  326916  326922      14
  326910  326907  326916  326925      10  326904  326901  326907  326910      10
  326904  326901  326907  326913      10  326904  326901  326907  326916      10
  326904  326901  326934  326937      19  326904  326901 -326934  326937       3
  326904  326901 -326934  326937      20  326904  326901  326934  326940       3
  326901  326907  326916  326919      15  326901  326907  326916  326922      15
  326901  326934  326940  326943       2  326898  326895  326901  326904       3
  326898  326895  326901  326907       3  326898  326895  326901  326934       3
  326895  326901  326907  326910      10  326895  326901  326907  326913      10
  326967  326964  326970  326973       1  326967  326964 -326970  326973       2
  326964  326970  326976  326979       3  326961  326952  326946  326964      10
  326958  326952  326946  326964      10  326955  326952  326946  326964      10
  326949  326946  326952  326955      10  326949  326946  326952  326958      10
  326949  326946  326952  326961      10  326949  326946  326964  326967      19
  326949  326946 -326964  326967       3  326949  326946 -326964  326967      20
  326949  326946  326964  326970       3  326946  326964  326970  326973       2
  326943  326940  326946  326949       3  326943  326940  326946  326952       3
  326943  326940  326946  326964       3  326940  326946  326952  326955      10
  326940  326946  326952  326958      10  326940  326946  326952  326961      10
  327024  327021  327027  327030       1  327024  327021 -327027  327030       2
  327021  327027  327033  327036       3  327006  326997  326991  327009      15
  327003  326997  326991  327009      15  327000  326997  326991  327009      15
  326997  326991  327009  327012      15  326997  326991  327009  327015      15
  326997  326991  327009  327018      15  326994  326991  326997  327000      14
  326994  326991  326997  327003      14  326994  326991  326997  327006      14
  326994  326991  327009  327012      14  326994  326991  327009  327015      14
  326994  326991  327009  327018      14  326988  326982  326976  327021      10
  326988  326982  326991  326994      14  326988  326982  326991  326997      15
  326988  326982  326991  327009      15  326985  326982  326976  327021      10
  326985  326982  326991  326994      14  326985  326982  326991  326997      15
  326985  326982  326991  327009      15  326982  326991  326997  327000      15
  326982  326991  326997  327003      15  326982  326991  326997  327006      15
  326982  326991  327009  327012      15  326982  326991  327009  327015      15
  326982  326991  327009  327018      15  326979  326976  326982  326985      10
  326979  326976  326982  326988      10  326979  326976  326982  326991      10
  326979  326976  327021  327024      19  326979  326976 -327021  327024       3
  326979  326976 -327021  327024      20  326979  326976  327021  327027       3
  326976  326982  326991  326994      15  326976  327021  327027  327030       2
  326973  326970  326976  326979       3  326973  326970  326976  326982       3
  326973  326970  326976  327021       3  326970  326976  326982  326985      10
  326970  326976  326982  326988      10  327057  327054  327060  327063       1
  327057  327054 -327060  327063       2  327054  327060  327066  327069       3
  327045  327039  327033  327054      10  327045  327039  327048  327051      95
  327042  327039  327033  327054      10  327042  327039  327048  327051      95
  327036  327033  327039  327042      10  327036  327033  327039  327045      10
  327036  327033  327039  327048      90  327036  327033 -327039  327048      29
  327036  327033  327054  327057      19  327036  327033 -327054  327057       3
  327036  327033 -327054  327057      20  327036  327033  327054  327060       3
  327033  327039  327048  327051     127  327033  327039 -327048  327051     128
  327033  327039 -327048  327051     129  327033  327039 -327048  327051     130
  327033  327054  327060  327063       2  327030  327027  327033  327036       3
  327030  327027  327033  327039       3  327030  327027  327033  327054       3
  327027  327033  327039  327042      10  327027  327033  327039  327045      10
  327099  327096  327102  327105       1  327099  327096 -327102  327105       2
  327096  327102  327108  327111       3  327087  327078  327072  327090      90
  327087  327078 -327072  327090      29  327084  327078  327072  327090      90
  327084  327078 -327072  327090      29  327081  327078  327072  327090      90
  327081  327078 -327072  327090      29  327078  327072  327090  327093      91
  327078  327072 -327090  327093      92  327078  327072 -327090  327093      93
  327078  327072 -327090  327093      94  327075  327072  327066  327096      10
  327075  327072  327078  327081      10  327075  327072  327078  327084      10
  327075  327072  327078  327087      10  327075  327072  327090  327093      95
  327069  327066  327072  327075      10  327069  327066  327072  327078      10
  327069  327066  327072  327090      90  327069  327066 -327072  327090      29
  327069  327066  327096  327099      19  327069  327066 -327096  327099       3
  327069  327066 -327096  327099      20  327069  327066  327096  327102       3
  327066  327072  327078  327081      15  327066  327072  327078  327084      15
  327066  327072  327078  327087      15  327066  327072  327090  327093      96
  327066  327072 -327090  327093      97  327066  327072 -327090  327093      93
  327066  327072 -327090  327093      98  327066  327096  327102  327105       2
  327063  327060  327066  327069       3  327063  327060  327066  327072       3
  327063  327060  327066  327096       3  327060  327066  327072  327075      10
  327156  327153  327159  327162       1  327156  327153 -327159  327162       2
  327153  327159  327165  327168       3  327138  327129  327123  327141      15
  327135  327129  327123  327141      15  327132  327129  327123  327141      15
  327129  327123  327141  327144      15  327129  327123  327141  327147      15
  327129  327123  327141  327150      15  327126  327123  327129  327132      14
  327126  327123  327129  327135      14  327126  327123  327129  327138      14
  327126  327123  327141  327144      14  327126  327123  327141  327147      14
  327126  327123  327141  327150      14  327120  327114  327108  327153      10
  327120  327114  327123  327126      14  327120  327114  327123  327129      15
  327120  327114  327123  327141      15  327117  327114  327108  327153      10
  327117  327114  327123  327126      14  327117  327114  327123  327129      15
  327117  327114  327123  327141      15  327114  327123  327129  327132      15
  327114  327123  327129  327135      15  327114  327123  327129  327138      15
  327114  327123  327141  327144      15  327114  327123  327141  327147      15
  327114  327123  327141  327150      15  327111  327108  327114  327117      10
  327111  327108  327114  327120      10  327111  327108  327114  327123      10
  327111  327108  327153  327156      19  327111  327108 -327153  327156       3
  327111  327108 -327153  327156      20  327111  327108  327153  327159       3
  327108  327114  327123  327126      15  327108  327153  327159  327162       2
  327105  327102  327108  327111       3  327105  327102  327108  327114       3
  327105  327102  327108  327153       3  327102  327108  327114  327117      10
  327102  327108  327114  327120      10  327204  327201  327207  327210       1
  327204  327201 -327207  327210       2  327201  327207  327213  327216       3
  327186  327177  327171  327189      15  327183  327177  327171  327189      15
  327180  327177  327171  327189      15  327177  327171  327189  327192      15
  327177  327171  327189  327195      15  327177  327171  327189  327198      15
  327174  327171  327165  327201      10  327174  327171  327177  327180      14
  327174  327171  327177  327183      14  327174  327171  327177  327186      14
  327174  327171  327189  327192      14  327174  327171  327189  327195      14
  327174  327171  327189  327198      14  327168  327165  327171  327174      10
  327168  327165  327171  327177      10  327168  327165  327171  327189      10
  327168  327165  327201  327204      19  327168  327165 -327201  327204       3
  327168  327165 -327201  327204      20  327168  327165  327201  327207       3
  327165  327171  327177  327180      15  327165  327171  327177  327183      15
  327165  327171  327177  327186      15  327165  327171  327189  327192      15
  327165  327171  327189  327195      15  327165  327171  327189  327198      15
  327165  327201  327207  327210       2  327162  327159  327165  327168       3
  327162  327159  327165  327171       3  327162  327159  327165  327201       3
  327159  327165  327171  327174      10  327261  327258  327264  327267       1
  327261  327258 -327264  327267       2  327258  327264  327270  327273       3
  327243  327234  327228  327246      15  327240  327234  327228  327246      15
  327237  327234  327228  327246      15  327234  327228  327246  327249      15
  327234  327228  327246  327252      15  327234  327228  327246  327255      15
  327231  327228  327234  327237      14  327231  327228  327234  327240      14
  327231  327228  327234  327243      14  327231  327228  327246  327249      14
  327231  327228  327246  327252      14  327231  327228  327246  327255      14
  327225  327219  327213  327258      10  327225  327219  327228  327231      14
  327225  327219  327228  327234      15  327225  327219  327228  327246      15
  327222  327219  327213  327258      10  327222  327219  327228  327231      14
  327222  327219  327228  327234      15  327222  327219  327228  327246      15
  327219  327228  327234  327237      15  327219  327228  327234  327240      15
  327219  327228  327234  327243      15  327219  327228  327246  327249      15
  327219  327228  327246  327252      15  327219  327228  327246  327255      15
  327216  327213  327219  327222      10  327216  327213  327219  327225      10
  327216  327213  327219  327228      10  327216  327213  327258  327261      19
  327216  327213 -327258  327261       3  327216  327213 -327258  327261      20
  327216  327213  327258  327264       3  327213  327219  327228  327231      15
  327213  327258  327264  327267       2  327210  327207  327213  327216       3
  327210  327207  327213  327219       3  327210  327207  327213  327258       3
  327207  327213  327219  327222      10  327207  327213  327219  327225      10
  327303  327300  327306  327309       1  327303  327300 -327306  327309       2
  327300  327306  327312  327315       3  327288  327285  327291  327294       1
  327288  327285 -327291  327294       2  327288  327285  327291  327297       1
  327288  327285 -327291  327297       2  327282  327276  327270  327300      10
  327282  327276  327285  327288      19  327282  327276 -327285  327288       3
  327282  327276 -327285  327288      20  327282  327276  327285  327291       3
  327279  327276  327270  327300      10  327279  327276  327285  327288      19
  327279  327276 -327285  327288       3  327279  327276 -327285  327288      20
  327279  327276  327285  327291       3  327276  327285  327291  327294       2
  327276  327285  327291  327297       2  327273  327270  327276  327279      10
  327273  327270  327276  327282      10  327273  327270  327276  327285      10
  327273  327270  327300  327303      19  327273  327270 -327300  327303       3
  327273  327270 -327300  327303      20  327273  327270  327300  327306       3
  327270  327300  327306  327309       2  327267  327264  327270  327273       3
  327267  327264  327270  327276       3  327267  327264  327270  327300       3
  327264  327270  327276  327279      10  327264  327270  327276  327282      10
  327375  327372  327378  327381       1  327375  327372 -327378  327381       2
  327372  327378  327384  327387       3  327360  327354  327351  327363      51
  327360  327354 -327351  327363       6  327357  327354  327351  327363      51
  327357  327354 -327351  327363       6  327354  327351  327363  327366      51
  327354  327351 -327363  327366       6  327354  327351  327363  327369      51
  327354  327351 -327363  327369       6  327348  327345  327351  327354      51
  327348  327345 -327351  327354       6  327348  327345  327351  327363      51
  327348  327345 -327351  327363       6  327345  327351  327354  327357      51
  327345  327351 -327354  327357       6  327345  327351  327354  327360      51
  327345  327351 -327354  327360       6  327345  327351  327363  327366      51
  327345  327351 -327363  327366       6  327345  327351  327363  327369      51
  327345  327351 -327363  327369       6  327342  327336  327345  327348      29
  327342  327336  327345  327351      29  327339  327336  327345  327348      29
  327339  327336  327345  327351      29  327333  327327  327336  327339      10
  327333  327327  327336  327342      10  327333  327327  327336  327345      10
  327330  327327  327336  327339      10  327330  327327  327336  327342      10
  327330  327327  327336  327345      10  327327  327336  327345  327348      29
  327324  327318  327312  327372      10  327324  327318  327327  327330      14
  327324  327318  327327  327333      14  327324  327318  327327  327336      15
  327321  327318  327312  327372      10  327321  327318  327327  327330      14
  327321  327318  327327  327333      14  327321  327318  327327  327336      15
  327318  327327  327336  327339      10  327318  327327  327336  327342      10
  327315  327312  327318  327321      10  327315  327312  327318  327324      10
  327315  327312  327318  327327      10  327315  327312  327372  327375      19
  327315  327312 -327372  327375       3  327315  327312 -327372  327375      20
  327315  327312  327372  327378       3  327312  327318  327327  327330      15
  327312  327318  327327  327333      15  327312  327372  327378  327381       2
  327309  327306  327312  327315       3  327309  327306  327312  327318       3
  327309  327306  327312  327372       3  327306  327312  327318  327321      10
  327306  327312  327318  327324      10  327432  327429  327435  327438       1
  327432  327429 -327435  327438       2  327429  327435  327441  327444       3
  327414  327405  327399  327417      15  327411  327405  327399  327417      15
  327408  327405  327399  327417      15  327405  327399  327417  327420      15
  327405  327399  327417  327423      15  327405  327399  327417  327426      15
  327402  327399  327405  327408      14  327402  327399  327405  327411      14
  327402  327399  327405  327414      14  327402  327399  327417  327420      14
  327402  327399  327417  327423      14  327402  327399  327417  327426      14
  327396  327390  327384  327429      10  327396  327390  327399  327402      14
  327396  327390  327399  327405      15  327396  327390  327399  327417      15
  327393  327390  327384  327429      10  327393  327390  327399  327402      14
  327393  327390  327399  327405      15  327393  327390  327399  327417      15
  327390  327399  327405  327408      15  327390  327399  327405  327411      15
  327390  327399  327405  327414      15  327390  327399  327417  327420      15
  327390  327399  327417  327423      15  327390  327399  327417  327426      15
  327387  327384  327390  327393      10  327387  327384  327390  327396      10
  327387  327384  327390  327399      10  327387  327384  327429  327432      19
  327387  327384 -327429  327432       3  327387  327384 -327429  327432      20
  327387  327384  327429  327435       3  327384  327390  327399  327402      15
  327384  327429  327435  327438       2  327381  327378  327384  327387       3
  327381  327378  327384  327390       3  327381  327378  327384  327429       3
  327378  327384  327390  327393      10  327378  327384  327390  327396      10
  327498  327495  327501  327504       1  327498  327495 -327501  327504       2
  327495  327501  327507  327510       3  327480  327474  327483  327486      10
  327480  327474  327483  327489      10  327480  327474  327483  327492      10
  327477  327474  327483  327486      10  327477  327474  327483  327489      10
  327477  327474  327483  327492      10  327471  327465  327474  327477      10
  327471  327465  327474  327480      10  327471  327465  327474  327483      10
  327468  327465  327474  327477      10  327468  327465  327474  327480      10
  327468  327465  327474  327483      10  327465  327474  327483  327486      10
  327465  327474  327483  327489      10  327465  327474  327483  327492      10
  327462  327456  327465  327468      14  327462  327456  327465  327471      14
  327462  327456  327465  327474      15  327459  327456  327465  327468      14
  327459  327456  327465  327471      14  327459  327456  327465  327474      15
  327456  327465  327474  327477      10  327456  327465  327474  327480      10
  327453  327447  327441  327495      10  327453  327447  327456  327459      14
  327453  327447  327456  327462      14  327453  327447  327456  327465      15
  327450  327447  327441  327495      10  327450  327447  327456  327459      14
  327450  327447  327456  327462      14  327450  327447  327456  327465      15
  327447  327456  327465  327468      15  327447  327456  327465  327471      15
  327444  327441  327447  327450      10  327444  327441  327447  327453      10
  327444  327441  327447  327456      10  327444  327441  327495  327498      19
  327444  327441 -327495  327498       3  327444  327441 -327495  327498      20
  327444  327441  327495  327501       3  327441  327447  327456  327459      15
  327441  327447  327456  327462      15  327441  327495  327501  327504       2
  327438  327435  327441  327444       3  327438  327435  327441  327447       3
  327438  327435  327441  327495       3  327435  327441  327447  327450      10
  327435  327441  327447  327453      10  327546  327543  327549  327552       1
  327546  327543 -327549  327552       2  327543  327549  327555  327558       3
  327543  327549  327555  327561       3  327528  327519  327513  327531      15
  327525  327519  327513  327531      15  327522  327519  327513  327531      15
  327519  327513  327531  327534      15  327519  327513  327531  327537      15
  327519  327513  327531  327540      15  327516  327513  327507  327543      10
  327516  327513  327519  327522      14  327516  327513  327519  327525      14
  327516  327513  327519  327528      14  327516  327513  327531  327534      14
  327516  327513  327531  327537      14  327516  327513  327531  327540      14
  327510  327507  327513  327516      10  327510  327507  327513  327519      10
  327510  327507  327513  327531      10  327510  327507  327543  327546      19
  327510  327507 -327543  327546       3  327510  327507 -327543  327546      20
  327510  327507  327543  327549       3  327507  327513  327519  327522      15
  327507  327513  327519  327525      15  327507  327513  327519  327528      15
  327507  327513  327531  327534      15  327507  327513  327531  327537      15
  327507  327513  327531  327540      15  327507  327543  327549  327552       2
  327504  327501  327507  327510       3  327504  327501  327507  327513       3
  327504  327501  327507  327543       3  327501  327507  327513  327516      10
  327567  327564  327570  327573       1  327567  327564 -327570  327573       2
  327564  327570  327576  327579       3  327561  327555  327564  327567      19
  327561  327555 -327564  327567       3  327561  327555 -327564  327567      20
  327561  327555  327564  327570       3  327558  327555  327564  327567      19
  327558  327555 -327564  327567       3  327558  327555 -327564  327567      20
  327558  327555  327564  327570       3  327555  327564  327570  327573       2
  327552  327549  327555  327558       3  327552  327549  327555  327561       3
  327552  327549  327555  327564       3  327624  327621  327627  327630       1
  327624  327621 -327627  327630       2  327621  327627  327633  327636       3
  327606  327597  327591  327609      15  327603  327597  327591  327609      15
  327600  327597  327591  327609      15  327597  327591  327609  327612      15
  327597  327591  327609  327615      15  327597  327591  327609  327618      15
  327594  327591  327597  327600      14  327594  327591  327597  327603      14
  327594  327591  327597  327606      14  327594  327591  327609  327612      14
  327594  327591  327609  327615      14  327594  327591  327609  327618      14
  327588  327582  327576  327621      10  327588  327582  327591  327594      14
  327588  327582  327591  327597      15  327588  327582  327591  327609      15
  327585  327582  327576  327621      10  327585  327582  327591  327594      14
  327585  327582  327591  327597      15  327585  327582  327591  327609      15
  327582  327591  327597  327600      15  327582  327591  327597  327603      15
  327582  327591  327597  327606      15  327582  327591  327609  327612      15
  327582  327591  327609  327615      15  327582  327591  327609  327618      15
  327579  327576  327582  327585      10  327579  327576  327582  327588      10
  327579  327576  327582  327591      10  327579  327576  327621  327624      19
  327579  327576 -327621  327624       3  327579  327576 -327621  327624      20
  327579  327576  327621  327627       3  327576  327582  327591  327594      15
  327576  327621  327627  327630       2  327573  327570  327576  327579       3
  327573  327570  327576  327582       3  327573  327570  327576  327621       3
  327570  327576  327582  327585      10  327570  327576  327582  327588      10
  327675  327672  327678  327681       1  327675  327672 -327678  327681       2
  327672  327678  327684  327687       3  327660  327657  327663  327666       1
  327660  327657 -327663  327666       2  327660  327657  327663  327669       1
  327660  327657 -327663  327669       2  327654  327648  327657  327660      19
  327654  327648 -327657  327660       3  327654  327648 -327657  327660      20
  327654  327648  327657  327663       3  327651  327648  327657  327660      19
  327651  327648 -327657  327660       3  327651  327648 -327657  327660      20
  327651  327648  327657  327663       3  327648  327657  327663  327666       2
  327648  327657  327663  327669       2  327645  327639  327633  327672      10
  327645  327639  327648  327651      14  327645  327639  327648  327654      14
  327645  327639  327648  327657      10  327642  327639  327633  327672      10
  327642  327639  327648  327651      14  327642  327639  327648  327654      14
  327642  327639  327648  327657      10  327636  327633  327639  327642      10
  327636  327633  327639  327645      10  327636  327633  327639  327648      10
  327636  327633  327672  327675      19  327636  327633 -327672  327675       3
  327636  327633 -327672  327675      20  327636  327633  327672  327678       3
  327633  327639  327648  327651      15  327633  327639  327648  327654      15
  327633  327672  327678  327681       2  327630  327627  327633  327636       3
  327630  327627  327633  327639       3  327630  327627  327633  327672       3
  327627  327633  327639  327642      10  327627  327633  327639  327645      10
  327723  327720  327726  327729       1  327723  327720 -327726  327729       2
  327720  327726  327732  327735       3  327705  327696  327690  327708      15
  327702  327696  327690  327708      15  327699  327696  327690  327708      15
  327696  327690  327708  327711      15  327696  327690  327708  327714      15
  327696  327690  327708  327717      15  327693  327690  327684  327720      10
  327693  327690  327696  327699      14  327693  327690  327696  327702      14
  327693  327690  327696  327705      14  327693  327690  327708  327711      14
  327693  327690  327708  327714      14  327693  327690  327708  327717      14
  327687  327684  327690  327693      10  327687  327684  327690  327696      10
  327687  327684  327690  327708      10  327687  327684  327720  327723      19
  327687  327684 -327720  327723       3  327687  327684 -327720  327723      20
  327687  327684  327720  327726       3  327684  327690  327696  327699      15
  327684  327690  327696  327702      15  327684  327690  327696  327705      15
  327684  327690  327708  327711      15  327684  327690  327708  327714      15
  327684  327690  327708  327717      15  327684  327720  327726  327729       2
  327681  327678  327684  327687       3  327681  327678  327684  327690       3
  327681  327678  327684  327720       3  327678  327684  327690  327693      10
  327771  327768  327774  327777       1  327771  327768 -327774  327777       2
  327768  327774  327780  327783       3  327753  327744  327738  327756      15
  327750  327744  327738  327756      15  327747  327744  327738  327756      15
  327744  327738  327756  327759      15  327744  327738  327756  327762      15
  327744  327738  327756  327765      15  327741  327738  327732  327768      10
  327741  327738  327744  327747      14  327741  327738  327744  327750      14
  327741  327738  327744  327753      14  327741  327738  327756  327759      14
  327741  327738  327756  327762      14  327741  327738  327756  327765      14
  327735  327732  327738  327741      10  327735  327732  327738  327744      10
  327735  327732  327738  327756      10  327735  327732  327768  327771      19
  327735  327732 -327768  327771       3  327735  327732 -327768  327771      20
  327735  327732  327768  327774       3  327732  327738  327744  327747      15
  327732  327738  327744  327750      15  327732  327738  327744  327753      15
  327732  327738  327756  327759      15  327732  327738  327756  327762      15
  327732  327738  327756  327765      15  327732  327768  327774  327777       2
  327729  327726  327732  327735       3  327729  327726  327732  327738       3
  327729  327726  327732  327768       3  327726  327732  327738  327741      10
  327801  327798  327804  327807       1  327801  327798 -327804  327807       2
  327798  327804  327810  327813       3  327795  327786  327780  327798      10
  327792  327786  327780  327798      10  327789  327786  327780  327798      10
  327783  327780  327786  327789      10  327783  327780  327786  327792      10
  327783  327780  327786  327795      10  327783  327780  327798  327801      19
  327783  327780 -327798  327801       3  327783  327780 -327798  327801      20
  327783  327780  327798  327804       3  327780  327798  327804  327807       2
  327777  327774  327780  327783       3  327777  327774  327780  327786       3
  327777  327774  327780  327798       3  327774  327780  327786  327789      10
  327774  327780  327786  327792      10  327774  327780  327786  327795      10
  327849  327846  327852  327855       1  327849  327846 -327852  327855       2
  327846  327852  327858  327861       3  327831  327822  327816  327834      15
  327828  327822  327816  327834      15  327825  327822  327816  327834      15
  327822  327816  327834  327837      15  327822  327816  327834  327840      15
  327822  327816  327834  327843      15  327819  327816  327810  327846      10
  327819  327816  327822  327825      14  327819  327816  327822  327828      14
  327819  327816  327822  327831      14  327819  327816  327834  327837      14
  327819  327816  327834  327840      14  327819  327816  327834  327843      14
  327813  327810  327816  327819      10  327813  327810  327816  327822      10
  327813  327810  327816  327834      10  327813  327810  327846  327849      19
  327813  327810 -327846  327849       3  327813  327810 -327846  327849      20
  327813  327810  327846  327852       3  327810  327816  327822  327825      15
  327810  327816  327822  327828      15  327810  327816  327822  327831      15
  327810  327816  327834  327837      15  327810  327816  327834  327840      15
  327810  327816  327834  327843      15  327810  327846  327852  327855       2
  327807  327804  327810  327813       3  327807  327804  327810  327816       3
  327807  327804  327810  327846       3  327804  327810  327816  327819      10
  327915  327912  327918  327921       1  327915  327912 -327918  327921       2
  327912  327918  327924  327927       3  327897  327891  327900  327903      10
  327897  327891  327900  327906      10  327897  327891  327900  327909      10
  327894  327891  327900  327903      10  327894  327891  327900  327906      10
  327894  327891  327900  327909      10  327888  327882  327891  327894      10
  327888  327882  327891  327897      10  327888  327882  327891  327900      10
  327885  327882  327891  327894      10  327885  327882  327891  327897      10
  327885  327882  327891  327900      10  327882  327891  327900  327903      10
  327882  327891  327900  327906      10  327882  327891  327900  327909      10
  327879  327873  327882  327885      14  327879  327873  327882  327888      14
  327879  327873  327882  327891      15  327876  327873  327882  327885      14
  327876  327873  327882  327888      14  327876  327873  327882  327891      15
  327873  327882  327891  327894      10  327873  327882  327891  327897      10
  327870  327864  327858  327912      10  327870  327864  327873  327876      14
  327870  327864  327873  327879      14  327870  327864  327873  327882      15
  327867  327864  327858  327912      10  327867  327864  327873  327876      14
  327867  327864  327873  327879      14  327867  327864  327873  327882      15
  327864  327873  327882  327885      15  327864  327873  327882  327888      15
  327861  327858  327864  327867      10  327861  327858  327864  327870      10
  327861  327858  327864  327873      10  327861  327858  327912  327915      19
  327861  327858 -327912  327915       3  327861  327858 -327912  327915      20
  327861  327858  327912  327918       3  327858  327864  327873  327876      15
  327858  327864  327873  327879      15  327858  327912  327918  327921       2
  327855  327852  327858  327861       3  327855  327852  327858  327864       3
  327855  327852  327858  327912       3  327852  327858  327864  327867      10
  327852  327858  327864  327870      10  327942  327948  327951  327954       3
  327942  327948  327951  327957       3  327942  327948  327978  327981       3
  327939  327930  327924  327942      10  327936  327930  327924  327942      10
  327933  327930  327924  327942      10  327927  327924  327930  327933      10
  327927  327924  327930  327936      10  327927  327924  327930  327939      10
  327927  327924  327942  327945      19  327927  327924 -327942  327945       3
  327927  327924 -327942  327945      20  327927  327924  327942  327948       3
  327921  327918  327924  327927       3  327921  327918  327924  327930       3
  327921  327918  327924  327942       3  327918  327924  327930  327933      10
  327918  327924  327930  327936      10  327918  327924  327930  327939      10
  327987  327984  327990  327993       1  327987  327984 -327990  327993       2
  327984  327990  327996  327999       3  327984  327990  327996  328002       3
  327981  327978  327984  327987      19  327981  327978 -327984  327987       3
  327981  327978 -327984  327987      20  327981  327978  327984  327990       3
  327978  327984  327990  327993       2  327975  327969  327978  327981      10
  327975  327969  327978  327984      10  327972  327969  327978  327981      10
  327972  327969  327978  327984      10  327966  327960  327969  327972      14
  327966  327960  327969  327975      14  327966  327960  327969  327978      15
  327963  327960  327969  327972      14  327963  327960  327969  327975      14
  327963  327960  327969  327978      15  327960  327969  327978  327981      10
  327957  327951  327948  327978       3  327957  327951  327960  327963      10
  327957  327951  327960  327966      10  327957  327951  327960  327969      10
  327954  327951  327948  327978       3  327954  327951  327960  327963      10
  327954  327951  327960  327966      10  327954  327951  327960  327969      10
  327951  327948  327978  327981       3  327951  327960  327969  327972      15
  327951  327960  327969  327975      15  327948  327951  327960  327963      10
  327948  327951  327960  327966      10  327948  327978  327969  327972      10
  327948  327978  327969  327975      10  328008  328005  328011  328014       1
  328008  328005 -328011  328014       2  328005  328011  328017  328020       3
  328002  327996  328005  328008      19  328002  327996 -328005  328008       3
  328002  327996 -328005  328008      20  328002  327996  328005  328011       3
  327999  327996  328005  328008      19  327999  327996 -328005  328008       3
  327999  327996 -328005  328008      20  327999  327996  328005  328011       3
  327996  328005  328011  328014       2  327993  327990  327996  327999       3
  327993  327990  327996  328002       3  327993  327990  327996  328005       3
  328068  328065  328071  328074       1  328068  328065 -328071  328074       2
  328065  328071  328077  328080       3  328065  328071  328077  328083       3
  328056  328053  328059  328062      41  328050  328047  328053  328056      41
  328050  328047  328053  328059      41  328047  328053  328059  328062      41
  328044  328041  328047  328050      41  328044  328041  328047  328053      41
  328041  328047  328053  328056      41  328038  328035  328032  328059      41
  328038  328035  328041  328044      41  328038  328035  328041  328047      41
  328035  328032  328059  328062      41  328035  328041  328047  328050      41
  328032  328035  328041  328044      41  328032  328059  328053  328056      41
  328029  328023  328017  328065      10  328029  328023  328032  328035       3
  328029  328023  328032  328059       3  328026  328023  328017  328065      10
  328026  328023  328032  328035       3  328026  328023  328032  328059       3
  328023  328032  328035  328038      41  328023  328032  328059  328062      41
  328020  328017  328023  328026      10  328020  328017  328023  328029      10
  328020  328017  328023  328032      10  328020  328017  328065  328068      19
  328020  328017 -328065  328068       3  328020  328017 -328065  328068      20
  328020  328017  328065  328071       3  328017  328065  328071  328074       2
  328014  328011  328017  328020       3  328014  328011  328017  328023       3
  328014  328011  328017  328065       3  328011  328017  328023  328026      10
  328011  328017  328023  328029      10  328089  328086  328092  328095       1
  328089  328086 -328092  328095       2  328086  328092  328098  328101       3
  328083  328077  328086  328089      19  328083  328077 -328086  328089       3
  328083  328077 -328086  328089      20  328083  328077  328086  328092       3
  328080  328077  328086  328089      19  328080  328077 -328086  328089       3
  328080  328077 -328086  328089      20  328080  328077  328086  328092       3
  328077  328086  328092  328095       2  328074  328071  328077  328080       3
  328074  328071  328077  328083       3  328074  328071  328077  328086       3
  328125  328122  328128  328131       1  328125  328122 -328128  328131       2
  328122  328128  328134  328137       3  328110  328104  328098  328122      10
  328110  328104  328113  328116       3  328110  328104  328113  328119       3
  328107  328104  328098  328122      10  328107  328104  328113  328116       3
  328107  328104  328113  328119       3  328101  328098  328104  328107      10
  328101  328098  328104  328110      10  328101  328098  328104  328113      10
  328101  328098  328122  328125      19  328101  328098 -328122  328125       3
  328101  328098 -328122  328125      20  328101  328098  328122  328128       3
  328098  328122  328128  328131       2  328095  328092  328098  328101       3
  328095  328092  328098  328104       3  328095  328092  328098  328122       3
  328092  328098  328104  328107      10  328092  328098  328104  328110      10
  328167  328164  328170  328173       1  328167  328164 -328170  328173       2
  328164  328170  328176  328179       3  328152  328149  328155  328158       1
  328152  328149 -328155  328158       2  328152  328149  328155  328161       1
  328152  328149 -328155  328161       2  328146  328140  328134  328164      10
  328146  328140  328149  328152      19  328146  328140 -328149  328152       3
  328146  328140 -328149  328152      20  328146  328140  328149  328155       3
  328143  328140  328134  328164      10  328143  328140  328149  328152      19
  328143  328140 -328149  328152       3  328143  328140 -328149  328152      20
  328143  328140  328149  328155       3  328140  328149  328155  328158       2
  328140  328149  328155  328161       2  328137  328134  328140  328143      10
  328137  328134  328140  328146      10  328137  328134  328140  328149      10
  328137  328134  328164  328167      19  328137  328134 -328164  328167       3
  328137  328134 -328164  328167      20  328137  328134  328164  328170       3
  328134  328164  328170  328173       2  328131  328128  328134  328137       3
  328131  328128  328134  328140       3  328131  328128  328134  328164       3
  328128  328134  328140  328143      10  328128  328134  328140  328146      10
  328239  328236  328242  328245       1  328239  328236 -328242  328245       2
  328236  328242  328248  328251       3  328224  328218  328215  328227      51
  328224  328218 -328215  328227       6  328221  328218  328215  328227      51
  328221  328218 -328215  328227       6  328218  328215  328227  328230      51
  328218  328215 -328227  328230       6  328218  328215  328227  328233      51
  328218  328215 -328227  328233       6  328212  328209  328215  328218      51
  328212  328209 -328215  328218       6  328212  328209  328215  328227      51
  328212  328209 -328215  328227       6  328209  328215  328218  328221      51
  328209  328215 -328218  328221       6  328209  328215  328218  328224      51
  328209  328215 -328218  328224       6  328209  328215  328227  328230      51
  328209  328215 -328227  328230       6  328209  328215  328227  328233      51
  328209  328215 -328227  328233       6  328206  328200  328209  328212      29
  328206  328200  328209  328215      29  328203  328200  328209  328212      29
  328203  328200  328209  328215      29  328197  328191  328200  328203      10
  328197  328191  328200  328206      10  328197  328191  328200  328209      10
  328194  328191  328200  328203      10  328194  328191  328200  328206      10
  328194  328191  328200  328209      10  328191  328200  328209  328212      29
  328188  328182  328176  328236      10  328188  328182  328191  328194      14
  328188  328182  328191  328197      14  328188  328182  328191  328200      15
  328185  328182  328176  328236      10  328185  328182  328191  328194      14
  328185  328182  328191  328197      14  328185  328182  328191  328200      15
  328182  328191  328200  328203      10  328182  328191  328200  328206      10
  328179  328176  328182  328185      10  328179  328176  328182  328188      10
  328179  328176  328182  328191      10  328179  328176  328236  328239      19
  328179  328176 -328236  328239       3  328179  328176 -328236  328239      20
  328179  328176  328236  328242       3  328176  328182  328191  328194      15
  328176  328182  328191  328197      15  328176  328236  328242  328245       2
  328173  328170  328176  328179       3  328173  328170  328176  328182       3
  328173  328170  328176  328236       3  328170  328176  328182  328185      10
  328170  328176  328182  328188      10  328305  328302  328308  328311       1
  328305  328302 -328308  328311       2  328302  328308  328314  328317       3
  328287  328281  328290  328293      10  328287  328281  328290  328296      10
  328287  328281  328290  328299      10  328284  328281  328290  328293      10
  328284  328281  328290  328296      10  328284  328281  328290  328299      10
  328278  328272  328281  328284      10  328278  328272  328281  328287      10
  328278  328272  328281  328290      10  328275  328272  328281  328284      10
  328275  328272  328281  328287      10  328275  328272  328281  328290      10
  328272  328281  328290  328293      10  328272  328281  328290  328296      10
  328272  328281  328290  328299      10  328269  328263  328272  328275      14
  328269  328263  328272  328278      14  328269  328263  328272  328281      15
  328266  328263  328272  328275      14  328266  328263  328272  328278      14
  328266  328263  328272  328281      15  328263  328272  328281  328284      10
  328263  328272  328281  328287      10  328260  328254  328248  328302      10
  328260  328254  328263  328266      14  328260  328254  328263  328269      14
  328260  328254  328263  328272      15  328257  328254  328248  328302      10
  328257  328254  328263  328266      14  328257  328254  328263  328269      14
  328257  328254  328263  328272      15  328254  328263  328272  328275      15
  328254  328263  328272  328278      15  328251  328248  328254  328257      10
  328251  328248  328254  328260      10  328251  328248  328254  328263      10
  328251  328248  328302  328305      19  328251  328248 -328302  328305       3
  328251  328248 -328302  328305      20  328251  328248  328302  328308       3
  328248  328254  328263  328266      15  328248  328254  328263  328269      15
  328248  328302  328308  328311       2  328245  328242  328248  328251       3
  328245  328242  328248  328254       3  328245  328242  328248  328302       3
  328242  328248  328254  328257      10  328242  328248  328254  328260      10
  328347  328344  328350  328353       1  328347  328344 -328350  328353       2
  328344  328350  328356  328359       3  328332  328329  328335  328338       1
  328332  328329 -328335  328338       2  328332  328329  328335  328341       1
  328332  328329 -328335  328341       2  328326  328320  328314  328344      10
  328326  328320  328329  328332      19  328326  328320 -328329  328332       3
  328326  328320 -328329  328332      20  328326  328320  328329  328335       3
  328323  328320  328314  328344      10  328323  328320  328329  328332      19
  328323  328320 -328329  328332       3  328323  328320 -328329  328332      20
  328323  328320  328329  328335       3  328320  328329  328335  328338       2
  328320  328329  328335  328341       2  328317  328314  328320  328323      10
  328317  328314  328320  328326      10  328317  328314  328320  328329      10
  328317  328314  328344  328347      19  328317  328314 -328344  328347       3
  328317  328314 -328344  328347      20  328317  328314  328344  328350       3
  328314  328344  328350  328353       2  328311  328308  328314  328317       3
  328311  328308  328314  328320       3  328311  328308  328314  328344       3
  328308  328314  328320  328323      10  328308  328314  328320  328326      10
  328398  328395  328401  328404       1  328398  328395 -328401  328404       2
  328395  328401  328407  328410       3  328383  328380  328386  328389       1
  328383  328380 -328386  328389       2  328383  328380  328386  328392       1
  328383  328380 -328386  328392       2  328377  328371  328380  328383      19
  328377  328371 -328380  328383       3  328377  328371 -328380  328383      20
  328377  328371  328380  328386       3  328374  328371  328380  328383      19
  328374  328371 -328380  328383       3  328374  328371 -328380  328383      20
  328374  328371  328380  328386       3  328371  328380  328386  328389       2
  328371  328380  328386  328392       2  328368  328362  328356  328395      10
  328368  328362  328371  328374      14  328368  328362  328371  328377      14
  328368  328362  328371  328380      10  328365  328362  328356  328395      10
  328365  328362  328371  328374      14  328365  328362  328371  328377      14
  328365  328362  328371  328380      10  328359  328356  328362  328365      10
  328359  328356  328362  328368      10  328359  328356  328362  328371      10
  328359  328356  328395  328398      19  328359  328356 -328395  328398       3
  328359  328356 -328395  328398      20  328359  328356  328395  328401       3
  328356  328362  328371  328374      15  328356  328362  328371  328377      15
  328356  328395  328401  328404       2  328353  328350  328356  328359       3
  328353  328350  328356  328362       3  328353  328350  328356  328395       3
  328350  328356  328362  328365      10  328350  328356  328362  328368      10
  328455  328452  328458  328461       1  328455  328452 -328458  328461       2
  328452  328458  328464  328467       3  328437  328428  328422  328440      15
  328434  328428  328422  328440      15  328431  328428  328422  328440      15
  328428  328422  328440  328443      15  328428  328422  328440  328446      15
  328428  328422  328440  328449      15  328425  328422  328428  328431      14
  328425  328422  328428  328434      14  328425  328422  328428  328437      14
  328425  328422  328440  328443      14  328425  328422  328440  328446      14
  328425  328422  328440  328449      14  328419  328413  328407  328452      10
  328419  328413  328422  328425      14  328419  328413  328422  328428      15
  328419  328413  328422  328440      15  328416  328413  328407  328452      10
  328416  328413  328422  328425      14  328416  328413  328422  328428      15
  328416  328413  328422  328440      15  328413  328422  328428  328431      15
  328413  328422  328428  328434      15  328413  328422  328428  328437      15
  328413  328422  328440  328443      15  328413  328422  328440  328446      15
  328413  328422  328440  328449      15  328410  328407  328413  328416      10
  328410  328407  328413  328419      10  328410  328407  328413  328422      10
  328410  328407  328452  328455      19  328410  328407 -328452  328455       3
  328410  328407 -328452  328455      20  328410  328407  328452  328458       3
  328407  328413  328422  328425      15  328407  328452  328458  328461       2
  328404  328401  328407  328410       3  328404  328401  328407  328413       3
  328404  328401  328407  328452       3  328401  328407  328413  328416      10
  328401  328407  328413  328419      10  328521  328518  328524  328527       1
  328521  328518 -328524  328527       2  328518  328524  328530  328533       3
  328503  328497  328506  328509      10  328503  328497  328506  328512      10
  328503  328497  328506  328515      10  328500  328497  328506  328509      10
  328500  328497  328506  328512      10  328500  328497  328506  328515      10
  328494  328488  328497  328500      10  328494  328488  328497  328503      10
  328494  328488  328497  328506      10  328491  328488  328497  328500      10
  328491  328488  328497  328503      10  328491  328488  328497  328506      10
  328488  328497  328506  328509      10  328488  328497  328506  328512      10
  328488  328497  328506  328515      10  328485  328479  328488  328491      14
  328485  328479  328488  328494      14  328485  328479  328488  328497      15
  328482  328479  328488  328491      14  328482  328479  328488  328494      14
  328482  328479  328488  328497      15  328479  328488  328497  328500      10
  328479  328488  328497  328503      10  328476  328470  328464  328518      10
  328476  328470  328479  328482      14  328476  328470  328479  328485      14
  328476  328470  328479  328488      15  328473  328470  328464  328518      10
  328473  328470  328479  328482      14  328473  328470  328479  328485      14
  328473  328470  328479  328488      15  328470  328479  328488  328491      15
  328470  328479  328488  328494      15  328467  328464  328470  328473      10
  328467  328464  328470  328476      10  328467  328464  328470  328479      10
  328467  328464  328518  328521      19  328467  328464 -328518  328521       3
  328467  328464 -328518  328521      20  328467  328464  328518  328524       3
  328464  328470  328479  328482      15  328464  328470  328479  328485      15
  328464  328518  328524  328527       2  328461  328458  328464  328467       3
  328461  328458  328464  328470       3  328461  328458  328464  328518       3
  328458  328464  328470  328473      10  328458  328464  328470  328476      10
  328557  328554  328560  328563       1  328557  328554 -328560  328563       2
  328554  328560  328566  328569       3  328542  328536  328530  328554      10
  328542  328536  328545  328548       3  328542  328536  328545  328551       3
  328539  328536  328530  328554      10  328539  328536  328545  328548       3
  328539  328536  328545  328551       3  328533  328530  328536  328539      10
  328533  328530  328536  328542      10  328533  328530  328536  328545      10
  328533  328530  328554  328557      19  328533  328530 -328554  328557       3
  328533  328530 -328554  328557      20  328533  328530  328554  328560       3
  328530  328554  328560  328563       2  328527  328524  328530  328533       3
  328527  328524  328530  328536       3  328527  328524  328530  328554       3
  328524  328530  328536  328539      10  328524  328530  328536  328542      10
  328608  328605  328611  328614       1  328608  328605 -328611  328614       2
  328605  328611  328617  328620       3  328587  328581  328590  328593      63
  328584  328581  328590  328593      63  328581  328590  328593  328596      63
  328581  328590  328593  328599      63  328581  328590  328593  328602      63
  328578  328572  328566  328605      10  328578  328572  328581  328584      10
  328578  328572  328581  328587      10  328578  328572  328581  328590      10
  328575  328572  328566  328605      10  328575  328572  328581  328584      10
  328575  328572  328581  328587      10  328575  328572  328581  328590      10
  328569  328566  328572  328575      10  328569  328566  328572  328578      10
  328569  328566  328572  328581      10  328569  328566  328605  328608      19
  328569  328566 -328605  328608       3  328569  328566 -328605  328608      20
  328569  328566  328605  328611       3  328566  328572  328581  328584      10
  328566  328572  328581  328587      10  328566  328605  328611  328614       2
  328563  328560  328566  328569       3  328563  328560  328566  328572       3
  328563  328560  328566  328605       3  328560  328566  328572  328575      10
  328560  328566  328572  328578      10  328638  328635  328641  328644       1
  328638  328635 -328641  328644       2  328635  328641  328647  328650       3
  328632  328623  328617  328635      10  328629  328623  328617  328635      10
  328626  328623  328617  328635      10  328620  328617  328623  328626      10
  328620  328617  328623  328629      10  328620  328617  328623  328632      10
  328620  328617  328635  328638      19  328620  328617 -328635  328638       3
  328620  328617 -328635  328638      20  328620  328617  328635  328641       3
  328617  328635  328641  328644       2  328614  328611  328617  328620       3
  328614  328611  328617  328623       3  328614  328611  328617  328635       3
  328611  328617  328623  328626      10  328611  328617  328623  328629      10
  328611  328617  328623  328632      10  328695  328692  328698  328701       1
  328695  328692 -328698  328701       2  328692  328698  328704  328707       3
  328677  328671  328680  328683      14  328677  328671  328680  328686      14
  328677  328671  328680  328689      14  328674  328671  328680  328683      14
  328674  328671  328680  328686      14  328674  328671  328680  328689      14
  328668  328659  328653  328671      15  328665  328659  328653  328671      15
  328662  328659  328653  328671      15  328659  328653  328671  328674      15
  328659  328653  328671  328677      15  328656  328653  328647  328692      10
  328656  328653  328659  328662      14  328656  328653  328659  328665      14
  328656  328653  328659  328668      14  328656  328653  328671  328674      14
  328656  328653  328671  328677      14  328656  328653  328671  328680      15
  328653  328671  328680  328683      15  328653  328671  328680  328686      15
  328653  328671  328680  328689      15  328650  328647  328653  328656      10
  328650  328647  328653  328659      10  328650  328647  328653  328671      10
  328650  328647  328692  328695      19  328650  328647 -328692  328695       3
  328650  328647 -328692  328695      20  328650  328647  328692  328698       3
  328647  328653  328659  328662      15  328647  328653  328659  328665      15
  328647  328653  328659  328668      15  328647  328653  328671  328674      15
  328647  328653  328671  328677      15  328647  328692  328698  328701       2
  328644  328641  328647  328650       3  328644  328641  328647  328653       3
  328644  328641  328647  328692       3  328641  328647  328653  328656      10
  328725  328722  328728  328731       1  328725  328722 -328728  328731       2
  328722  328728  328734  328737       3  328719  328710  328704  328722      10
  328716  328710  328704  328722      10  328713  328710  328704  328722      10
  328707  328704  328710  328713      10  328707  328704  328710  328716      10
  328707  328704  328710  328719      10  328707  328704  328722  328725      19
  328707  328704 -328722  328725       3  328707  328704 -328722  328725      20
  328707  328704  328722  328728       3  328704  328722  328728  328731       2
  328701  328698  328704  328707       3  328701  328698  328704  328710       3
  328701  328698  328704  328722       3  328698  328704  328710  328713      10
  328698  328704  328710  328716      10  328698  328704  328710  328719      10
  328767  328764  328770  328773       1  328767  328764 -328770  328773       2
  328764  328770  328776  328779       3  328764  328770  328776  328782       3
  328755  328746  328740  328758      90  328755  328746 -328740  328758      29
  328752  328746  328740  328758      90  328752  328746 -328740  328758      29
  328749  328746  328740  328758      90  328749  328746 -328740  328758      29
  328746  328740  328758  328761      91  328746  328740 -328758  328761      92
  328746  328740 -328758  328761      93  328746  328740 -328758  328761      94
  328743  328740  328734  328764      10  328743  328740  328746  328749      10
  328743  328740  328746  328752      10  328743  328740  328746  328755      10
  328743  328740  328758  328761      95  328737  328734  328740  328743      10
  328737  328734  328740  328746      10  328737  328734  328740  328758      90
  328737  328734 -328740  328758      29  328737  328734  328764  328767      19
  328737  328734 -328764  328767       3  328737  328734 -328764  328767      20
  328737  328734  328764  328770       3  328734  328740  328746  328749      15
  328734  328740  328746  328752      15  328734  328740  328746  328755      15
  328734  328740  328758  328761      96  328734  328740 -328758  328761      97
  328734  328740 -328758  328761      93  328734  328740 -328758  328761      98
  328734  328764  328770  328773       2  328731  328728  328734  328737       3
  328731  328728  328734  328740       3  328731  328728  328734  328764       3
  328728  328734  328740  328743      10  328788  328785  328791  328794       1
  328788  328785 -328791  328794       2  328785  328791  328797  328800       3
  328785  328791  328797  328803       3  328782  328776  328785  328788      19
  328782  328776 -328785  328788       3  328782  328776 -328785  328788      20
  328782  328776  328785  328791       3  328779  328776  328785  328788      19
  328779  328776 -328785  328788       3  328779  328776 -328785  328788      20
  328779  328776  328785  328791       3  328776  328785  328791  328794       2
  328773  328770  328776  328779       3  328773  328770  328776  328782       3
  328773  328770  328776  328785       3  328809  328806  328812  328815       1
  328809  328806 -328812  328815       2  328806  328812  328818  328821       3
  328803  328797  328806  328809      19  328803  328797 -328806  328809       3
  328803  328797 -328806  328809      20  328803  328797  328806  328812       3
  328800  328797  328806  328809      19  328800  328797 -328806  328809       3
  328800  328797 -328806  328809      20  328800  328797  328806  328812       3
  328797  328806  328812  328815       2  328794  328791  328797  328800       3
  328794  328791  328797  328803       3  328794  328791  328797  328806       3
  328839  328836  328842  328845       1  328839  328836 -328842  328845       2
  328836  328842  328848  328851       3  328833  328824  328818  328836      10
  328830  328824  328818  328836      10  328827  328824  328818  328836      10
  328821  328818  328824  328827      10  328821  328818  328824  328830      10
  328821  328818  328824  328833      10  328821  328818  328836  328839      19
  328821  328818 -328836  328839       3  328821  328818 -328836  328839      20
  328821  328818  328836  328842       3  328818  328836  328842  328845       2
  328815  328812  328818  328821       3  328815  328812  328818  328824       3
  328815  328812  328818  328836       3  328812  328818  328824  328827      10
  328812  328818  328824  328830      10  328812  328818  328824  328833      10
  328887  328884  328890  328893       1  328887  328884 -328890  328893       2
  328884  328890  328896  328899       3  328869  328860  328854  328872      15
  328866  328860  328854  328872      15  328863  328860  328854  328872      15
  328860  328854  328872  328875      15  328860  328854  328872  328878      15
  328860  328854  328872  328881      15  328857  328854  328848  328884      10
  328857  328854  328860  328863      14  328857  328854  328860  328866      14
  328857  328854  328860  328869      14  328857  328854  328872  328875      14
  328857  328854  328872  328878      14  328857  328854  328872  328881      14
  328851  328848  328854  328857      10  328851  328848  328854  328860      10
  328851  328848  328854  328872      10  328851  328848  328884  328887      19
  328851  328848 -328884  328887       3  328851  328848 -328884  328887      20
  328851  328848  328884  328890       3  328848  328854  328860  328863      15
  328848  328854  328860  328866      15  328848  328854  328860  328869      15
  328848  328854  328872  328875      15  328848  328854  328872  328878      15
  328848  328854  328872  328881      15  328848  328884  328890  328893       2
  328845  328842  328848  328851       3  328845  328842  328848  328854       3
  328845  328842  328848  328884       3  328842  328848  328854  328857      10
  328947  328944  328950  328953       1  328947  328944 -328950  328953       2
  328944  328950  328956  328959       3  328944  328950  328956  328962       3
  328935  328932  328938  328941      41  328929  328926  328932  328935      41
  328929  328926  328932  328938      41  328926  328932  328938  328941      41
  328923  328920  328926  328929      41  328923  328920  328926  328932      41
  328920  328926  328932  328935      41  328917  328914  328911  328938      41
  328917  328914  328920  328923      41  328917  328914  328920  328926      41
  328914  328911  328938  328941      41  328914  328920  328926  328929      41
  328911  328914  328920  328923      41  328911  328938  328932  328935      41
  328908  328902  328896  328944      10  328908  328902  328911  328914       3
  328908  328902  328911  328938       3  328905  328902  328896  328944      10
  328905  328902  328911  328914       3  328905  328902  328911  328938       3
  328902  328911  328914  328917      41  328902  328911  328938  328941      41
  328899  328896  328902  328905      10  328899  328896  328902  328908      10
  328899  328896  328902  328911      10  328899  328896  328944  328947      19
  328899  328896 -328944  328947       3  328899  328896 -328944  328947      20
  328899  328896  328944  328950       3  328896  328944  328950  328953       2
  328893  328890  328896  328899       3  328893  328890  328896  328902       3
  328893  328890  328896  328944       3  328890  328896  328902  328905      10
  328890  328896  328902  328908      10  328968  328965  328971  328974       1
  328968  328965 -328971  328974       2  328965  328971  328977  328980       3
  328962  328956  328965  328968      19  328962  328956 -328965  328968       3
  328962  328956 -328965  328968      20  328962  328956  328965  328971       3
  328959  328956  328965  328968      19  328959  328956 -328965  328968       3
  328959  328956 -328965  328968      20  328959  328956  328965  328971       3
  328956  328965  328971  328974       2  328953  328950  328956  328959       3
  328953  328950  328956  328962       3  328953  328950  328956  328965       3
  329013  329010  329016  329019       1  329013  329010 -329016  329019       2
  329010  329016  329022  329025       3  328998  328992  329001  329004       3
  328998  328992  329001  329007       3  328995  328992  329001  329004       3
  328995  328992  329001  329007       3  328989  328983  328977  329010      10
  328989  328983  328992  328995      14  328989  328983  328992  328998      14
  328989  328983  328992  329001      10  328986  328983  328977  329010      10
  328986  328983  328992  328995      14  328986  328983  328992  328998      14
  328986  328983  328992  329001      10  328980  328977  328983  328986      10
  328980  328977  328983  328989      10  328980  328977  328983  328992      10
  328980  328977  329010  329013      19  328980  328977 -329010  329013       3
  328980  328977 -329010  329013      20  328980  328977  329010  329016       3
  328977  328983  328992  328995      15  328977  328983  328992  328998      15
  328977  329010  329016  329019       2  328974  328971  328977  328980       3
  328974  328971  328977  328983       3  328974  328971  328977  329010       3
  328971  328977  328983  328986      10  328971  328977  328983  328989      10
  329058  329055  329061  329064       1  329058  329055 -329061  329064       2
  329055  329061  329067  329070       3  329055  329061  329067  329073       3
  329043  329037  329046  329049       3  329043  329037  329046  329052       3
  329040  329037  329046  329049       3  329040  329037  329046  329052       3
  329034  329028  329022  329055      10  329034  329028  329037  329040      14
  329034  329028  329037  329043      14  329034  329028  329037  329046      10
  329031  329028  329022  329055      10  329031  329028  329037  329040      14
  329031  329028  329037  329043      14  329031  329028  329037  329046      10
  329025  329022  329028  329031      10  329025  329022  329028  329034      10
  329025  329022  329028  329037      10  329025  329022  329055  329058      19
  329025  329022 -329055  329058       3  329025  329022 -329055  329058      20
  329025  329022  329055  329061       3  329022  329028  329037  329040      15
  329022  329028  329037  329043      15  329022  329055  329061  329064       2
  329019  329016  329022  329025       3  329019  329016  329022  329028       3
  329019  329016  329022  329055       3  329016  329022  329028  329031      10
  329016  329022  329028  329034      10  329079  329076  329082  329085       1
  329079  329076 -329082  329085       2  329076  329082  329088  329091       3
  329073  329067  329076  329079      19  329073  329067 -329076  329079       3
  329073  329067 -329076  329079      20  329073  329067  329076  329082       3
  329070  329067  329076  329079      19  329070  329067 -329076  329079       3
  329070  329067 -329076  329079      20  329070  329067  329076  329082       3
  329067  329076  329082  329085       2  329064  329061  329067  329070       3
  329064  329061  329067  329073       3  329064  329061  329067  329076       3
  329136  329133  329139  329142       1  329136  329133 -329139  329142       2
  329133  329139  329145  329148       3  329118  329109  329103  329121      15
  329115  329109  329103  329121      15  329112  329109  329103  329121      15
  329109  329103  329121  329124      15  329109  329103  329121  329127      15
  329109  329103  329121  329130      15  329106  329103  329109  329112      14
  329106  329103  329109  329115      14  329106  329103  329109  329118      14
  329106  329103  329121  329124      14  329106  329103  329121  329127      14
  329106  329103  329121  329130      14  329100  329094  329088  329133      10
  329100  329094  329103  329106      14  329100  329094  329103  329109      15
  329100  329094  329103  329121      15  329097  329094  329088  329133      10
  329097  329094  329103  329106      14  329097  329094  329103  329109      15
  329097  329094  329103  329121      15  329094  329103  329109  329112      15
  329094  329103  329109  329115      15  329094  329103  329109  329118      15
  329094  329103  329121  329124      15  329094  329103  329121  329127      15
  329094  329103  329121  329130      15  329091  329088  329094  329097      10
  329091  329088  329094  329100      10  329091  329088  329094  329103      10
  329091  329088  329133  329136      19  329091  329088 -329133  329136       3
  329091  329088 -329133  329136      20  329091  329088  329133  329139       3
  329088  329094  329103  329106      15  329088  329133  329139  329142       2
  329085  329082  329088  329091       3  329085  329082  329088  329094       3
  329085  329082  329088  329133       3  329082  329088  329094  329097      10
  329082  329088  329094  329100      10  329178  329175  329181  329184       1
  329178  329175 -329181  329184       2  329175  329181  329187  329190       3
  329166  329157  329151  329169      90  329166  329157 -329151  329169      29
  329163  329157  329151  329169      90  329163  329157 -329151  329169      29
  329160  329157  329151  329169      90  329160  329157 -329151  329169      29
  329157  329151  329169  329172      91  329157  329151 -329169  329172      92
  329157  329151 -329169  329172      93  329157  329151 -329169  329172      94
  329154  329151  329145  329175      10  329154  329151  329157  329160      10
  329154  329151  329157  329163      10  329154  329151  329157  329166      10
  329154  329151  329169  329172      95  329148  329145  329151  329154      10
  329148  329145  329151  329157      10  329148  329145  329151  329169      90
  329148  329145 -329151  329169      29  329148  329145  329175  329178      19
  329148  329145 -329175  329178       3  329148  329145 -329175  329178      20
  329148  329145  329175  329181       3  329145  329151  329157  329160      15
  329145  329151  329157  329163      15  329145  329151  329157  329166      15
  329145  329151  329169  329172      96  329145  329151 -329169  329172      97
  329145  329151 -329169  329172      93  329145  329151 -329169  329172      98
  329145  329175  329181  329184       2  329142  329139  329145  329148       3
  329142  329139  329145  329151       3  329142  329139  329145  329175       3
  329139  329145  329151  329154      10  329235  329232  329238  329241       1
  329235  329232 -329238  329241       2  329232  329238  329244  329247       3
  329217  329208  329202  329220      15  329214  329208  329202  329220      15
  329211  329208  329202  329220      15  329208  329202  329220  329223      15
  329208  329202  329220  329226      15  329208  329202  329220  329229      15
  329205  329202  329208  329211      14  329205  329202  329208  329214      14
  329205  329202  329208  329217      14  329205  329202  329220  329223      14
  329205  329202  329220  329226      14  329205  329202  329220  329229      14
  329199  329193  329187  329232      10  329199  329193  329202  329205      14
  329199  329193  329202  329208      15  329199  329193  329202  329220      15
  329196  329193  329187  329232      10  329196  329193  329202  329205      14
  329196  329193  329202  329208      15  329196  329193  329202  329220      15
  329193  329202  329208  329211      15  329193  329202  329208  329214      15
  329193  329202  329208  329217      15  329193  329202  329220  329223      15
  329193  329202  329220  329226      15  329193  329202  329220  329229      15
  329190  329187  329193  329196      10  329190  329187  329193  329199      10
  329190  329187  329193  329202      10  329190  329187  329232  329235      19
  329190  329187 -329232  329235       3  329190  329187 -329232  329235      20
  329190  329187  329232  329238       3  329187  329193  329202  329205      15
  329187  329232  329238  329241       2  329184  329181  329187  329190       3
  329184  329181  329187  329193       3  329184  329181  329187  329232       3
  329181  329187  329193  329196      10  329181  329187  329193  329199      10
  329277  329274  329280  329283       1  329277  329274 -329280  329283       2
  329274  329280  329286  329289       3  329262  329259  329265  329268       1
  329262  329259 -329265  329268       2  329262  329259  329265  329271       1
  329262  329259 -329265  329271       2  329256  329250  329244  329274      10
  329256  329250  329259  329262      19  329256  329250 -329259  329262       3
  329256  329250 -329259  329262      20  329256  329250  329259  329265       3
  329253  329250  329244  329274      10  329253  329250  329259  329262      19
  329253  329250 -329259  329262       3  329253  329250 -329259  329262      20
  329253  329250  329259  329265       3  329250  329259  329265  329268       2
  329250  329259  329265  329271       2  329247  329244  329250  329253      10
  329247  329244  329250  329256      10  329247  329244  329250  329259      10
  329247  329244  329274  329277      19  329247  329244 -329274  329277       3
  329247  329244 -329274  329277      20  329247  329244  329274  329280       3
  329244  329274  329280  329283       2  329241  329238  329244  329247       3
  329241  329238  329244  329250       3  329241  329238  329244  329274       3
  329238  329244  329250  329253      10  329238  329244  329250  329256      10
  329334  329331  329337  329340       1  329334  329331 -329337  329340       2
  329331  329337  329343  329346       3  329316  329307  329301  329319      15
  329313  329307  329301  329319      15  329310  329307  329301  329319      15
  329307  329301  329319  329322      15  329307  329301  329319  329325      15
  329307  329301  329319  329328      15  329304  329301  329307  329310      14
  329304  329301  329307  329313      14  329304  329301  329307  329316      14
  329304  329301  329319  329322      14  329304  329301  329319  329325      14
  329304  329301  329319  329328      14  329298  329292  329286  329331      10
  329298  329292  329301  329304      14  329298  329292  329301  329307      15
  329298  329292  329301  329319      15  329295  329292  329286  329331      10
  329295  329292  329301  329304      14  329295  329292  329301  329307      15
  329295  329292  329301  329319      15  329292  329301  329307  329310      15
  329292  329301  329307  329313      15  329292  329301  329307  329316      15
  329292  329301  329319  329322      15  329292  329301  329319  329325      15
  329292  329301  329319  329328      15  329289  329286  329292  329295      10
  329289  329286  329292  329298      10  329289  329286  329292  329301      10
  329289  329286  329331  329334      19  329289  329286 -329331  329334       3
  329289  329286 -329331  329334      20  329289  329286  329331  329337       3
  329286  329292  329301  329304      15  329286  329331  329337  329340       2
  329283  329280  329286  329289       3  329283  329280  329286  329292       3
  329283  329280  329286  329331       3  329280  329286  329292  329295      10
  329280  329286  329292  329298      10  329379  329376  329382  329385       1
  329379  329376 -329382  329385       2  329376  329382  329388  329391       3
  329364  329358  329367  329370       3  329364  329358  329367  329373       3
  329361  329358  329367  329370       3  329361  329358  329367  329373       3
  329355  329349  329343  329376      10  329355  329349  329358  329361      14
  329355  329349  329358  329364      14  329355  329349  329358  329367      10
  329352  329349  329343  329376      10  329352  329349  329358  329361      14
  329352  329349  329358  329364      14  329352  329349  329358  329367      10
  329346  329343  329349  329352      10  329346  329343  329349  329355      10
  329346  329343  329349  329358      10  329346  329343  329376  329379      19
  329346  329343 -329376  329379       3  329346  329343 -329376  329379      20
  329346  329343  329376  329382       3  329343  329349  329358  329361      15
  329343  329349  329358  329364      15  329343  329376  329382  329385       2
  329340  329337  329343  329346       3  329340  329337  329343  329349       3
  329340  329337  329343  329376       3  329337  329343  329349  329352      10
  329337  329343  329349  329355      10  329415  329412  329418  329421       1
  329415  329412 -329418  329421       2  329412  329418  329424  329427       3
  329400  329394  329388  329412      10  329400  329394  329403  329406       3
  329400  329394  329403  329409       3  329397  329394  329388  329412      10
  329397  329394  329403  329406       3  329397  329394  329403  329409       3
  329391  329388  329394  329397      10  329391  329388  329394  329400      10
  329391  329388  329394  329403      10  329391  329388  329412  329415      19
  329391  329388 -329412  329415       3  329391  329388 -329412  329415      20
  329391  329388  329412  329418       3  329388  329412  329418  329421       2
  329385  329382  329388  329391       3  329385  329382  329388  329394       3
  329385  329382  329388  329412       3  329382  329388  329394  329397      10
  329382  329388  329394  329400      10  329463  329460  329466  329469       1
  329463  329460 -329466  329469       2  329460  329466  329472  329475       3
  329445  329436  329430  329448      15  329442  329436  329430  329448      15
  329439  329436  329430  329448      15  329436  329430  329448  329451      15
  329436  329430  329448  329454      15  329436  329430  329448  329457      15
  329433  329430  329424  329460      10  329433  329430  329436  329439      14
  329433  329430  329436  329442      14  329433  329430  329436  329445      14
  329433  329430  329448  329451      14  329433  329430  329448  329454      14
  329433  329430  329448  329457      14  329427  329424  329430  329433      10
  329427  329424  329430  329436      10  329427  329424  329430  329448      10
  329427  329424  329460  329463      19  329427  329424 -329460  329463       3
  329427  329424 -329460  329463      20  329427  329424  329460  329466       3
  329424  329430  329436  329439      15  329424  329430  329436  329442      15
  329424  329430  329436  329445      15  329424  329430  329448  329451      15
  329424  329430  329448  329454      15  329424  329430  329448  329457      15
  329424  329460  329466  329469       2  329421  329418  329424  329427       3
  329421  329418  329424  329430       3  329421  329418  329424  329460       3
  329418  329424  329430  329433      10  329511  329517  329520  329523       3
  329511  329517  329520  329526       3  329511  329517  329547  329550       3
  329499  329496  329502  329505       1  329499  329496 -329502  329505       2
  329499  329496  329502  329508       1  329499  329496 -329502  329508       2
  329493  329487  329496  329499      19  329493  329487 -329496  329499       3
  329493  329487 -329496  329499      20  329493  329487  329496  329502       3
  329490  329487  329496  329499      19  329490  329487 -329496  329499       3
  329490  329487 -329496  329499      20  329490  329487  329496  329502       3
  329487  329496  329502  329505       2  329487  329496  329502  329508       2
  329484  329478  329472  329511      10  329484  329478  329487  329490      14
  329484  329478  329487  329493      14  329484  329478  329487  329496      10
  329481  329478  329472  329511      10  329481  329478  329487  329490      14
  329481  329478  329487  329493      14  329481  329478  329487  329496      10
  329475  329472  329478  329481      10  329475  329472  329478  329484      10
  329475  329472  329478  329487      10  329475  329472  329511  329514      19
  329475  329472 -329511  329514       3  329475  329472 -329511  329514      20
  329475  329472  329511  329517       3  329472  329478  329487  329490      15
  329472  329478  329487  329493      15  329469  329466  329472  329475       3
  329469  329466  329472  329478       3  329469  329466  329472  329511       3
  329466  329472  329478  329481      10  329466  329472  329478  329484      10
  329556  329553  329559  329562       1  329556  329553 -329559  329562       2
  329553  329559  329565  329568       3  329550  329547  329553  329556      19
  329550  329547 -329553  329556       3  329550  329547 -329553  329556      20
  329550  329547  329553  329559       3  329547  329553  329559  329562       2
  329544  329538  329547  329550      10  329544  329538  329547  329553      10
  329541  329538  329547  329550      10  329541  329538  329547  329553      10
  329535  329529  329538  329541      14  329535  329529  329538  329544      14
  329535  329529  329538  329547      15  329532  329529  329538  329541      14
  329532  329529  329538  329544      14  329532  329529  329538  329547      15
  329529  329538  329547  329550      10  329526  329520  329517  329547       3
  329526  329520  329529  329532      10  329526  329520  329529  329535      10
  329526  329520  329529  329538      10  329523  329520  329517  329547       3
  329523  329520  329529  329532      10  329523  329520  329529  329535      10
  329523  329520  329529  329538      10  329520  329517  329547  329550       3
  329520  329529  329538  329541      15  329520  329529  329538  329544      15
  329517  329520  329529  329532      10  329517  329520  329529  329535      10
  329517  329547  329538  329541      10  329517  329547  329538  329544      10
  329607  329604  329610  329613       1  329607  329604 -329610  329613       2
  329604  329610  329616  329619       3  329595  329592  329598  329601     138
  329589  329586  329592  329595     176  329589  329586  329592  329598     176
  329586  329592  329598  329601     138  329583  329580  329598  329601     177
  329583  329586  329592  329595     176  329580  329583  329586  329589     182
  329580  329598  329592  329595     138  329577  329571  329565  329604      10
  329577  329571  329580  329583       3  329577  329571  329580  329598       3
  329574  329571  329565  329604      10  329574  329571  329580  329583       3
  329574  329571  329580  329598       3  329571  329580  329598  329601     177
  329568  329565  329571  329574      10  329568  329565  329571  329577      10
  329568  329565  329571  329580      10  329568  329565  329604  329607      19
  329568  329565 -329604  329607       3  329568  329565 -329604  329607      20
  329568  329565  329604  329610       3  329565  329604  329610  329613       2
  329562  329559  329565  329568       3  329562  329559  329565  329571       3
  329562  329559  329565  329604       3  329559  329565  329571  329574      10
  329559  329565  329571  329577      10  329643  329640  329646  329649       1
  329643  329640 -329646  329649       2  329640  329646  329652  329655       3
  329628  329622  329616  329640      10  329628  329622  329631  329634       3
  329628  329622  329631  329637       3  329625  329622  329616  329640      10
  329625  329622  329631  329634       3  329625  329622  329631  329637       3
  329619  329616  329622  329625      10  329619  329616  329622  329628      10
  329619  329616  329622  329631      10  329619  329616  329640  329643      19
  329619  329616 -329640  329643       3  329619  329616 -329640  329643      20
  329619  329616  329640  329646       3  329616  329640  329646  329649       2
  329613  329610  329616  329619       3  329613  329610  329616  329622       3
  329613  329610  329616  329640       3  329610  329616  329622  329625      10
  329610  329616  329622  329628      10  329700  329697  329703  329706       1
  329700  329697 -329703  329706       2  329697  329703  329709  329712       3
  329697  329703  329709  329715       3  329682  329673  329667  329685      15
  329679  329673  329667  329685      15  329676  329673  329667  329685      15
  329673  329667  329685  329688      15  329673  329667  329685  329691      15
  329673  329667  329685  329694      15  329670  329667  329673  329676      14
  329670  329667  329673  329679      14  329670  329667  329673  329682      14
  329670  329667  329685  329688      14  329670  329667  329685  329691      14
  329670  329667  329685  329694      14  329664  329658  329652  329697      10
  329664  329658  329667  329670      14  329664  329658  329667  329673      15
  329664  329658  329667  329685      15  329661  329658  329652  329697      10
  329661  329658  329667  329670      14  329661  329658  329667  329673      15
  329661  329658  329667  329685      15  329658  329667  329673  329676      15
  329658  329667  329673  329679      15  329658  329667  329673  329682      15
  329658  329667  329685  329688      15  329658  329667  329685  329691      15
  329658  329667  329685  329694      15  329655  329652  329658  329661      10
  329655  329652  329658  329664      10  329655  329652  329658  329667      10
  329655  329652  329697  329700      19  329655  329652 -329697  329700       3
  329655  329652 -329697  329700      20  329655  329652  329697  329703       3
  329652  329658  329667  329670      15  329652  329697  329703  329706       2
  329649  329646  329652  329655       3  329649  329646  329652  329658       3
  329649  329646  329652  329697       3  329646  329652  329658  329661      10
  329646  329652  329658  329664      10  329721  329718  329724  329727       1
  329721  329718 -329724  329727       2  329718  329724  329730  329733       3
  329715  329709  329718  329721      19  329715  329709 -329718  329721       3
  329715  329709 -329718  329721      20  329715  329709  329718  329724       3
  329712  329709  329718  329721      19  329712  329709 -329718  329721       3
  329712  329709 -329718  329721      20  329712  329709  329718  329724       3
  329709  329718  329724  329727       2  329706  329703  329709  329712       3
  329706  329703  329709  329715       3  329706  329703  329709  329718       3
  329787  329784  329790  329793       1  329787  329784 -329790  329793       2
  329784  329790  329796  329799       3  329769  329763  329772  329775      10
  329769  329763  329772  329778      10  329769  329763  329772  329781      10
  329766  329763  329772  329775      10  329766  329763  329772  329778      10
  329766  329763  329772  329781      10  329760  329754  329763  329766      10
  329760  329754  329763  329769      10  329760  329754  329763  329772      10
  329757  329754  329763  329766      10  329757  329754  329763  329769      10
  329757  329754  329763  329772      10  329754  329763  329772  329775      10
  329754  329763  329772  329778      10  329754  329763  329772  329781      10
  329751  329745  329754  329757      14  329751  329745  329754  329760      14
  329751  329745  329754  329763      15  329748  329745  329754  329757      14
  329748  329745  329754  329760      14  329748  329745  329754  329763      15
  329745  329754  329763  329766      10  329745  329754  329763  329769      10
  329742  329736  329730  329784      10  329742  329736  329745  329748      14
  329742  329736  329745  329751      14  329742  329736  329745  329754      15
  329739  329736  329730  329784      10  329739  329736  329745  329748      14
  329739  329736  329745  329751      14  329739  329736  329745  329754      15
  329736  329745  329754  329757      15  329736  329745  329754  329760      15
  329733  329730  329736  329739      10  329733  329730  329736  329742      10
  329733  329730  329736  329745      10  329733  329730  329784  329787      19
  329733  329730 -329784  329787       3  329733  329730 -329784  329787      20
  329733  329730  329784  329790       3  329730  329736  329745  329748      15
  329730  329736  329745  329751      15  329730  329784  329790  329793       2
  329727  329724  329730  329733       3  329727  329724  329730  329736       3
  329727  329724  329730  329784       3  329724  329730  329736  329739      10
  329724  329730  329736  329742      10  329835  329832  329838  329841       1
  329835  329832 -329838  329841       2  329832  329838  329844  329847       3
  329832  329838  329844  329850       3  329817  329808  329802  329820      15
  329814  329808  329802  329820      15  329811  329808  329802  329820      15
  329808  329802  329820  329823      15  329808  329802  329820  329826      15
  329808  329802  329820  329829      15  329805  329802  329796  329832      10
  329805  329802  329808  329811      14  329805  329802  329808  329814      14
  329805  329802  329808  329817      14  329805  329802  329820  329823      14
  329805  329802  329820  329826      14  329805  329802  329820  329829      14
  329799  329796  329802  329805      10  329799  329796  329802  329808      10
  329799  329796  329802  329820      10  329799  329796  329832  329835      19
  329799  329796 -329832  329835       3  329799  329796 -329832  329835      20
  329799  329796  329832  329838       3  329796  329802  329808  329811      15
  329796  329802  329808  329814      15  329796  329802  329808  329817      15
  329796  329802  329820  329823      15  329796  329802  329820  329826      15
  329796  329802  329820  329829      15  329796  329832  329838  329841       2
  329793  329790  329796  329799       3  329793  329790  329796  329802       3
  329793  329790  329796  329832       3  329790  329796  329802  329805      10
  329856  329853  329859  329862       1  329856  329853 -329859  329862       2
  329853  329859  329865  329868       3  329850  329844  329853  329856      19
  329850  329844 -329853  329856       3  329850  329844 -329853  329856      20
  329850  329844  329853  329859       3  329847  329844  329853  329856      19
  329847  329844 -329853  329856       3  329847  329844 -329853  329856      20
  329847  329844  329853  329859       3  329844  329853  329859  329862       2
  329841  329838  329844  329847       3  329841  329838  329844  329850       3
  329841  329838  329844  329853       3  329901  329898  329904  329907       1
  329901  329898 -329904  329907       2  329898  329904  329910  329913       3
  329886  329880  329889  329892       3  329886  329880  329889  329895       3
  329883  329880  329889  329892       3  329883  329880  329889  329895       3
  329877  329871  329865  329898      10  329877  329871  329880  329883      14
  329877  329871  329880  329886      14  329877  329871  329880  329889      10
  329874  329871  329865  329898      10  329874  329871  329880  329883      14
  329874  329871  329880  329886      14  329874  329871  329880  329889      10
  329868  329865  329871  329874      10  329868  329865  329871  329877      10
  329868  329865  329871  329880      10  329868  329865  329898  329901      19
  329868  329865 -329898  329901       3  329868  329865 -329898  329901      20
  329868  329865  329898  329904       3  329865  329871  329880  329883      15
  329865  329871  329880  329886      15  329865  329898  329904  329907       2
  329862  329859  329865  329868       3  329862  329859  329865  329871       3
  329862  329859  329865  329898       3  329859  329865  329871  329874      10
  329859  329865  329871  329877      10  329949  329946  329952  329955       1
  329949  329946 -329952  329955       2  329946  329952  329958  329961       3
  329931  329922  329916  329934      15  329928  329922  329916  329934      15
  329925  329922  329916  329934      15  329922  329916  329934  329937      15
  329922  329916  329934  329940      15  329922  329916  329934  329943      15
  329919  329916  329910  329946      10  329919  329916  329922  329925      14
  329919  329916  329922  329928      14  329919  329916  329922  329931      14
  329919  329916  329934  329937      14  329919  329916  329934  329940      14
  329919  329916  329934  329943      14  329913  329910  329916  329919      10
  329913  329910  329916  329922      10  329913  329910  329916  329934      10
  329913  329910  329946  329949      19  329913  329910 -329946  329949       3
  329913  329910 -329946  329949      20  329913  329910  329946  329952       3
  329910  329916  329922  329925      15  329910  329916  329922  329928      15
  329910  329916  329922  329931      15  329910  329916  329934  329937      15
  329910  329916  329934  329940      15  329910  329916  329934  329943      15
  329910  329946  329952  329955       2  329907  329904  329910  329913       3
  329907  329904  329910  329916       3  329907  329904  329910  329946       3
  329904  329910  329916  329919      10  330006  330003  330009  330012       1
  330006  330003 -330009  330012       2  330003  330009  330015  330018       3
  329988  329982  329991  329994      14  329988  329982  329991  329997      14
  329988  329982  329991  330000      14  329985  329982  329991  329994      14
  329985  329982  329991  329997      14  329985  329982  329991  330000      14
  329979  329970  329964  329982      15  329976  329970  329964  329982      15
  329973  329970  329964  329982      15  329970  329964  329982  329985      15
  329970  329964  329982  329988      15  329967  329964  329958  330003      10
  329967  329964  329970  329973      14  329967  329964  329970  329976      14
  329967  329964  329970  329979      14  329967  329964  329982  329985      14
  329967  329964  329982  329988      14  329967  329964  329982  329991      15
  329964  329982  329991  329994      15  329964  329982  329991  329997      15
  329964  329982  329991  330000      15  329961  329958  329964  329967      10
  329961  329958  329964  329970      10  329961  329958  329964  329982      10
  329961  329958  330003  330006      19  329961  329958 -330003  330006       3
  329961  329958 -330003  330006      20  329961  329958  330003  330009       3
  329958  329964  329970  329973      15  329958  329964  329970  329976      15
  329958  329964  329970  329979      15  329958  329964  329982  329985      15
  329958  329964  329982  329988      15  329958  330003  330009  330012       2
  329955  329952  329958  329961       3  329955  329952  329958  329964       3
  329955  329952  329958  330003       3  329952  329958  329964  329967      10
  330054  330051  330057  330060       1  330054  330051 -330057  330060       2
  330051  330057  330063  330066       3  330036  330027  330021  330039      15
  330033  330027  330021  330039      15  330030  330027  330021  330039      15
  330027  330021  330039  330042      15  330027  330021  330039  330045      15
  330027  330021  330039  330048      15  330024  330021  330015  330051      10
  330024  330021  330027  330030      14  330024  330021  330027  330033      14
  330024  330021  330027  330036      14  330024  330021  330039  330042      14
  330024  330021  330039  330045      14  330024  330021  330039  330048      14
  330018  330015  330021  330024      10  330018  330015  330021  330027      10
  330018  330015  330021  330039      10  330018  330015  330051  330054      19
  330018  330015 -330051  330054       3  330018  330015 -330051  330054      20
  330018  330015  330051  330057       3  330015  330021  330027  330030      15
  330015  330021  330027  330033      15  330015  330021  330027  330036      15
  330015  330021  330039  330042      15  330015  330021  330039  330045      15
  330015  330021  330039  330048      15  330015  330051  330057  330060       2
  330012  330009  330015  330018       3  330012  330009  330015  330021       3
  330012  330009  330015  330051       3  330009  330015  330021  330024      10
  330096  330093  330099  330102       1  330096  330093 -330099  330102       2
  330093  330099  330105  330108       3  330084  330075  330069  330087      90
  330084  330075 -330069  330087      29  330081  330075  330069  330087      90
  330081  330075 -330069  330087      29  330078  330075  330069  330087      90
  330078  330075 -330069  330087      29  330075  330069  330087  330090      91
  330075  330069 -330087  330090      92  330075  330069 -330087  330090      93
  330075  330069 -330087  330090      94  330072  330069  330063  330093      10
  330072  330069  330075  330078      10  330072  330069  330075  330081      10
  330072  330069  330075  330084      10  330072  330069  330087  330090      95
  330066  330063  330069  330072      10  330066  330063  330069  330075      10
  330066  330063  330069  330087      90  330066  330063 -330069  330087      29
  330066  330063  330093  330096      19  330066  330063 -330093  330096       3
  330066  330063 -330093  330096      20  330066  330063  330093  330099       3
  330063  330069  330075  330078      15  330063  330069  330075  330081      15
  330063  330069  330075  330084      15  330063  330069  330087  330090      96
  330063  330069 -330087  330090      97  330063  330069 -330087  330090      93
  330063  330069 -330087  330090      98  330063  330093  330099  330102       2
  330060  330057  330063  330066       3  330060  330057  330063  330069       3
  330060  330057  330063  330093       3  330057  330063  330069  330072      10
  330162  330159  330165  330168       1  330162  330159 -330165  330168       2
  330159  330165  330171  330174       3  330144  330138  330147  330150      10
  330144  330138  330147  330153      10  330144  330138  330147  330156      10
  330141  330138  330147  330150      10  330141  330138  330147  330153      10
  330141  330138  330147  330156      10  330135  330129  330138  330141      10
  330135  330129  330138  330144      10  330135  330129  330138  330147      10
  330132  330129  330138  330141      10  330132  330129  330138  330144      10
  330132  330129  330138  330147      10  330129  330138  330147  330150      10
  330129  330138  330147  330153      10  330129  330138  330147  330156      10
  330126  330120  330129  330132      14  330126  330120  330129  330135      14
  330126  330120  330129  330138      15  330123  330120  330129  330132      14
  330123  330120  330129  330135      14  330123  330120  330129  330138      15
  330120  330129  330138  330141      10  330120  330129  330138  330144      10
  330117  330111  330105  330159      10  330117  330111  330120  330123      14
  330117  330111  330120  330126      14  330117  330111  330120  330129      15
  330114  330111  330105  330159      10  330114  330111  330120  330123      14
  330114  330111  330120  330126      14  330114  330111  330120  330129      15
  330111  330120  330129  330132      15  330111  330120  330129  330135      15
  330108  330105  330111  330114      10  330108  330105  330111  330117      10
  330108  330105  330111  330120      10  330108  330105  330159  330162      19
  330108  330105 -330159  330162       3  330108  330105 -330159  330162      20
  330108  330105  330159  330165       3  330105  330111  330120  330123      15
  330105  330111  330120  330126      15  330105  330159  330165  330168       2
  330102  330099  330105  330108       3  330102  330099  330105  330111       3
  330102  330099  330105  330159       3  330099  330105  330111  330114      10
  330099  330105  330111  330117      10  330198  330195  330201  330204       1
  330198  330195 -330201  330204       2  330195  330201  330207  330210       3
  330183  330177  330171  330195      10  330183  330177  330186  330189       3
  330183  330177  330186  330192       3  330180  330177  330171  330195      10
  330180  330177  330186  330189       3  330180  330177  330186  330192       3
  330174  330171  330177  330180      10  330174  330171  330177  330183      10
  330174  330171  330177  330186      10  330174  330171  330195  330198      19
  330174  330171 -330195  330198       3  330174  330171 -330195  330198      20
  330174  330171  330195  330201       3  330171  330195  330201  330204       2
  330168  330165  330171  330174       3  330168  330165  330171  330177       3
  330168  330165  330171  330195       3  330165  330171  330177  330180      10
  330165  330171  330177  330183      10  330234  330231  330237  330240       1
  330234  330231 -330237  330240       2  330231  330237  330243  330246       3
  330219  330213  330207  330231      10  330219  330213  330222  330225       3
  330219  330213  330222  330228       3  330216  330213  330207  330231      10
  330216  330213  330222  330225       3  330216  330213  330222  330228       3
  330210  330207  330213  330216      10  330210  330207  330213  330219      10
  330210  330207  330213  330222      10  330210  330207  330231  330234      19
  330210  330207 -330231  330234       3  330210  330207 -330231  330234      20
  330210  330207  330231  330237       3  330207  330231  330237  330240       2
  330204  330201  330207  330210       3  330204  330201  330207  330213       3
  330204  330201  330207  330231       3  330201  330207  330213  330216      10
  330201  330207  330213  330219      10  330264  330261  330267  330270       1
  330264  330261 -330267  330270       2  330261  330267  330273  330276       3
  330258  330249  330243  330261      10  330255  330249  330243  330261      10
  330252  330249  330243  330261      10  330246  330243  330249  330252      10
  330246  330243  330249  330255      10  330246  330243  330249  330258      10
  330246  330243  330261  330264      19  330246  330243 -330261  330264       3
  330246  330243 -330261  330264      20  330246  330243  330261  330267       3
  330243  330261  330267  330270       2  330240  330237  330243  330246       3
  330240  330237  330243  330249       3  330240  330237  330243  330261       3
  330237  330243  330249  330252      10  330237  330243  330249  330255      10
  330237  330243  330249  330258      10  330315  330312  330318  330321       1
  330315  330312 -330318  330321       2  330312  330318  330324  330327       3
  330294  330288  330297  330300      63  330291  330288  330297  330300      63
  330288  330297  330300  330303      63  330288  330297  330300  330306      63
  330288  330297  330300  330309      63  330285  330279  330273  330312      10
  330285  330279  330288  330291      10  330285  330279  330288  330294      10
  330285  330279  330288  330297      10  330282  330279  330273  330312      10
  330282  330279  330288  330291      10  330282  330279  330288  330294      10
  330282  330279  330288  330297      10  330276  330273  330279  330282      10
  330276  330273  330279  330285      10  330276  330273  330279  330288      10
  330276  330273  330312  330315      19  330276  330273 -330312  330315       3
  330276  330273 -330312  330315      20  330276  330273  330312  330318       3
  330273  330279  330288  330291      10  330273  330279  330288  330294      10
  330273  330312  330318  330321       2  330270  330267  330273  330276       3
  330270  330267  330273  330279       3  330270  330267  330273  330312       3
  330267  330273  330279  330282      10  330267  330273  330279  330285      10
  330372  330369  330375  330378       1  330372  330369 -330375  330378       2
  330369  330375  330381  330384       3  330354  330345  330339  330357      15
  330351  330345  330339  330357      15  330348  330345  330339  330357      15
  330345  330339  330357  330360      15  330345  330339  330357  330363      15
  330345  330339  330357  330366      15  330342  330339  330345  330348      14
  330342  330339  330345  330351      14  330342  330339  330345  330354      14
  330342  330339  330357  330360      14  330342  330339  330357  330363      14
  330342  330339  330357  330366      14  330336  330330  330324  330369      10
  330336  330330  330339  330342      14  330336  330330  330339  330345      15
  330336  330330  330339  330357      15  330333  330330  330324  330369      10
  330333  330330  330339  330342      14  330333  330330  330339  330345      15
  330333  330330  330339  330357      15  330330  330339  330345  330348      15
  330330  330339  330345  330351      15  330330  330339  330345  330354      15
  330330  330339  330357  330360      15  330330  330339  330357  330363      15
  330330  330339  330357  330366      15  330327  330324  330330  330333      10
  330327  330324  330330  330336      10  330327  330324  330330  330339      10
  330327  330324  330369  330372      19  330327  330324 -330369  330372       3
  330327  330324 -330369  330372      20  330327  330324  330369  330375       3
  330324  330330  330339  330342      15  330324  330369  330375  330378       2
  330321  330318  330324  330327       3  330321  330318  330324  330330       3
  330321  330318  330324  330369       3  330318  330324  330330  330333      10
  330318  330324  330330  330336      10  330429  330426  330432  330435       1
  330429  330426 -330432  330435       2  330426  330432  330438  330441       3
  330411  330402  330396  330414      15  330408  330402  330396  330414      15
  330405  330402  330396  330414      15  330402  330396  330414  330417      15
  330402  330396  330414  330420      15  330402  330396  330414  330423      15
  330399  330396  330402  330405      14  330399  330396  330402  330408      14
  330399  330396  330402  330411      14  330399  330396  330414  330417      14
  330399  330396  330414  330420      14  330399  330396  330414  330423      14
  330393  330387  330381  330426      10  330393  330387  330396  330399      14
  330393  330387  330396  330402      15  330393  330387  330396  330414      15
  330390  330387  330381  330426      10  330390  330387  330396  330399      14
  330390  330387  330396  330402      15  330390  330387  330396  330414      15
  330387  330396  330402  330405      15  330387  330396  330402  330408      15
  330387  330396  330402  330411      15  330387  330396  330414  330417      15
  330387  330396  330414  330420      15  330387  330396  330414  330423      15
  330384  330381  330387  330390      10  330384  330381  330387  330393      10
  330384  330381  330387  330396      10  330384  330381  330426  330429      19
  330384  330381 -330426  330429       3  330384  330381 -330426  330429      20
  330384  330381  330426  330432       3  330381  330387  330396  330399      15
  330381  330426  330432  330435       2  330378  330375  330381  330384       3
  330378  330375  330381  330387       3  330378  330375  330381  330426       3
  330375  330381  330387  330390      10  330375  330381  330387  330393      10
  330495  330492  330498  330501       1  330495  330492 -330498  330501       2
  330492  330498  330504  330507       3  330492  330498  330504  330510       3
  330477  330471  330480  330483      10  330477  330471  330480  330486      10
  330477  330471  330480  330489      10  330474  330471  330480  330483      10
  330474  330471  330480  330486      10  330474  330471  330480  330489      10
  330468  330462  330471  330474      10  330468  330462  330471  330477      10
  330468  330462  330471  330480      10  330465  330462  330471  330474      10
  330465  330462  330471  330477      10  330465  330462  330471  330480      10
  330462  330471  330480  330483      10  330462  330471  330480  330486      10
  330462  330471  330480  330489      10  330459  330453  330462  330465      14
  330459  330453  330462  330468      14  330459  330453  330462  330471      15
  330456  330453  330462  330465      14  330456  330453  330462  330468      14
  330456  330453  330462  330471      15  330453  330462  330471  330474      10
  330453  330462  330471  330477      10  330450  330444  330438  330492      10
  330450  330444  330453  330456      14  330450  330444  330453  330459      14
  330450  330444  330453  330462      15  330447  330444  330438  330492      10
  330447  330444  330453  330456      14  330447  330444  330453  330459      14
  330447  330444  330453  330462      15  330444  330453  330462  330465      15
  330444  330453  330462  330468      15  330441  330438  330444  330447      10
  330441  330438  330444  330450      10  330441  330438  330444  330453      10
  330441  330438  330492  330495      19  330441  330438 -330492  330495       3
  330441  330438 -330492  330495      20  330441  330438  330492  330498       3
  330438  330444  330453  330456      15  330438  330444  330453  330459      15
  330438  330492  330498  330501       2  330435  330432  330438  330441       3
  330435  330432  330438  330444       3  330435  330432  330438  330492       3
  330432  330438  330444  330447      10  330432  330438  330444  330450      10
  330516  330513  330519  330522       1  330516  330513 -330519  330522       2
  330513  330519  330525  330528       3  330510  330504  330513  330516      19
  330510  330504 -330513  330516       3  330510  330504 -330513  330516      20
  330510  330504  330513  330519       3  330507  330504  330513  330516      19
  330507  330504 -330513  330516       3  330507  330504 -330513  330516      20
  330507  330504  330513  330519       3  330504  330513  330519  330522       2
  330501  330498  330504  330507       3  330501  330498  330504  330510       3
  330501  330498  330504  330513       3  330582  330579  330585  330588       1
  330582  330579 -330585  330588       2  330579  330585  330591  330594       3
  330579  330585  330591  330597       3  330564  330558  330567  330570      10
  330564  330558  330567  330573      10  330564  330558  330567  330576      10
  330561  330558  330567  330570      10  330561  330558  330567  330573      10
  330561  330558  330567  330576      10  330555  330549  330558  330561      10
  330555  330549  330558  330564      10  330555  330549  330558  330567      10
  330552  330549  330558  330561      10  330552  330549  330558  330564      10
  330552  330549  330558  330567      10  330549  330558  330567  330570      10
  330549  330558  330567  330573      10  330549  330558  330567  330576      10
  330546  330540  330549  330552      14  330546  330540  330549  330555      14
  330546  330540  330549  330558      15  330543  330540  330549  330552      14
  330543  330540  330549  330555      14  330543  330540  330549  330558      15
  330540  330549  330558  330561      10  330540  330549  330558  330564      10
  330537  330531  330525  330579      10  330537  330531  330540  330543      14
  330537  330531  330540  330546      14  330537  330531  330540  330549      15
  330534  330531  330525  330579      10  330534  330531  330540  330543      14
  330534  330531  330540  330546      14  330534  330531  330540  330549      15
  330531  330540  330549  330552      15  330531  330540  330549  330555      15
  330528  330525  330531  330534      10  330528  330525  330531  330537      10
  330528  330525  330531  330540      10  330528  330525  330579  330582      19
  330528  330525 -330579  330582       3  330528  330525 -330579  330582      20
  330528  330525  330579  330585       3  330525  330531  330540  330543      15
  330525  330531  330540  330546      15  330525  330579  330585  330588       2
  330522  330519  330525  330528       3  330522  330519  330525  330531       3
  330522  330519  330525  330579       3  330519  330525  330531  330534      10
  330519  330525  330531  330537      10  330603  330600  330606  330609       1
  330603  330600 -330606  330609       2  330600  330606  330612  330615       3
  330597  330591  330600  330603      19  330597  330591 -330600  330603       3
  330597  330591 -330600  330603      20  330597  330591  330600  330606       3
  330594  330591  330600  330603      19  330594  330591 -330600  330603       3
  330594  330591 -330600  330603      20  330594  330591  330600  330606       3
  330591  330600  330606  330609       2  330588  330585  330591  330594       3
  330588  330585  330591  330597       3  330588  330585  330591  330600       3
  330639  330636  330642  330645       1  330639  330636 -330642  330645       2
  330636  330642  330648  330651       3  330624  330618  330612  330636      10
  330624  330618  330627  330630       3  330624  330618  330627  330633       3
  330621  330618  330612  330636      10  330621  330618  330627  330630       3
  330621  330618  330627  330633       3  330615  330612  330618  330621      10
  330615  330612  330618  330624      10  330615  330612  330618  330627      10
  330615  330612  330636  330639      19  330615  330612 -330636  330639       3
  330615  330612 -330636  330639      20  330615  330612  330636  330642       3
  330612  330636  330642  330645       2  330609  330606  330612  330615       3
  330609  330606  330612  330618       3  330609  330606  330612  330636       3
  330606  330612  330618  330621      10  330606  330612  330618  330624      10
  330705  330702  330708  330711       1  330705  330702 -330708  330711       2
  330702  330708  330714  330717       3  330687  330681  330690  330693      10
  330687  330681  330690  330696      10  330687  330681  330690  330699      10
  330684  330681  330690  330693      10  330684  330681  330690  330696      10
  330684  330681  330690  330699      10  330678  330672  330681  330684      10
  330678  330672  330681  330687      10  330678  330672  330681  330690      10
  330675  330672  330681  330684      10  330675  330672  330681  330687      10
  330675  330672  330681  330690      10  330672  330681  330690  330693      10
  330672  330681  330690  330696      10  330672  330681  330690  330699      10
  330669  330663  330672  330675      14  330669  330663  330672  330678      14
  330669  330663  330672  330681      15  330666  330663  330672  330675      14
  330666  330663  330672  330678      14  330666  330663  330672  330681      15
  330663  330672  330681  330684      10  330663  330672  330681  330687      10
  330660  330654  330648  330702      10  330660  330654  330663  330666      14
  330660  330654  330663  330669      14  330660  330654  330663  330672      15
  330657  330654  330648  330702      10  330657  330654  330663  330666      14
  330657  330654  330663  330669      14  330657  330654  330663  330672      15
  330654  330663  330672  330675      15  330654  330663  330672  330678      15
  330651  330648  330654  330657      10  330651  330648  330654  330660      10
  330651  330648  330654  330663      10  330651  330648  330702  330705      19
  330651  330648 -330702  330705       3  330651  330648 -330702  330705      20
  330651  330648  330702  330708       3  330648  330654  330663  330666      15
  330648  330654  330663  330669      15  330648  330702  330708  330711       2
  330645  330642  330648  330651       3  330645  330642  330648  330654       3
  330645  330642  330648  330702       3  330642  330648  330654  330657      10
  330642  330648  330654  330660      10  330735  330732  330738  330741       1
  330735  330732 -330738  330741       2  330732  330738  330744  330747       3
  330729  330720  330714  330732      10  330726  330720  330714  330732      10
  330723  330720  330714  330732      10  330717  330714  330720  330723      10
  330717  330714  330720  330726      10  330717  330714  330720  330729      10
  330717  330714  330732  330735      19  330717  330714 -330732  330735       3
  330717  330714 -330732  330735      20  330717  330714  330732  330738       3
  330714  330732  330738  330741       2  330711  330708  330714  330717       3
  330711  330708  330714  330720       3  330711  330708  330714  330732       3
  330708  330714  330720  330723      10  330708  330714  330720  330726      10
  330708  330714  330720  330729      10  330786  330783  330789  330792       1
  330786  330783 -330789  330792       2  330783  330789  330795  330798       3
  330771  330768  330774  330777       1  330771  330768 -330774  330777       2
  330771  330768  330774  330780       1  330771  330768 -330774  330780       2
  330765  330759  330768  330771      19  330765  330759 -330768  330771       3
  330765  330759 -330768  330771      20  330765  330759  330768  330774       3
  330762  330759  330768  330771      19  330762  330759 -330768  330771       3
  330762  330759 -330768  330771      20  330762  330759  330768  330774       3
  330759  330768  330774  330777       2  330759  330768  330774  330780       2
  330756  330750  330744  330783      10  330756  330750  330759  330762      14
  330756  330750  330759  330765      14  330756  330750  330759  330768      10
  330753  330750  330744  330783      10  330753  330750  330759  330762      14
  330753  330750  330759  330765      14  330753  330750  330759  330768      10
  330747  330744  330750  330753      10  330747  330744  330750  330756      10
  330747  330744  330750  330759      10  330747  330744  330783  330786      19
  330747  330744 -330783  330786       3  330747  330744 -330783  330786      20
  330747  330744  330783  330789       3  330744  330750  330759  330762      15
  330744  330750  330759  330765      15  330744  330783  330789  330792       2
  330741  330738  330744  330747       3  330741  330738  330744  330750       3
  330741  330738  330744  330783       3  330738  330744  330750  330753      10
  330738  330744  330750  330756      10  330843  330840  330846  330849       1
  330843  330840 -330846  330849       2  330840  330846  330852  330855       3
  330825  330819  330828  330831      14  330825  330819  330828  330834      14
  330825  330819  330828  330837      14  330822  330819  330828  330831      14
  330822  330819  330828  330834      14  330822  330819  330828  330837      14
  330816  330807  330801  330819      15  330813  330807  330801  330819      15
  330810  330807  330801  330819      15  330807  330801  330819  330822      15
  330807  330801  330819  330825      15  330804  330801  330795  330840      10
  330804  330801  330807  330810      14  330804  330801  330807  330813      14
  330804  330801  330807  330816      14  330804  330801  330819  330822      14
  330804  330801  330819  330825      14  330804  330801  330819  330828      15
  330801  330819  330828  330831      15  330801  330819  330828  330834      15
  330801  330819  330828  330837      15  330798  330795  330801  330804      10
  330798  330795  330801  330807      10  330798  330795  330801  330819      10
  330798  330795  330840  330843      19  330798  330795 -330840  330843       3
  330798  330795 -330840  330843      20  330798  330795  330840  330846       3
  330795  330801  330807  330810      15  330795  330801  330807  330813      15
  330795  330801  330807  330816      15  330795  330801  330819  330822      15
  330795  330801  330819  330825      15  330795  330840  330846  330849       2
  330792  330789  330795  330798       3  330792  330789  330795  330801       3
  330792  330789  330795  330840       3  330789  330795  330801  330804      10
  330888  330885  330891  330894       1  330888  330885 -330891  330894       2
  330885  330891  330897  330900       3  330873  330867  330876  330879       3
  330873  330867  330876  330882       3  330870  330867  330876  330879       3
  330870  330867  330876  330882       3  330864  330858  330852  330885      10
  330864  330858  330867  330870      14  330864  330858  330867  330873      14
  330864  330858  330867  330876      10  330861  330858  330852  330885      10
  330861  330858  330867  330870      14  330861  330858  330867  330873      14
  330861  330858  330867  330876      10  330855  330852  330858  330861      10
  330855  330852  330858  330864      10  330855  330852  330858  330867      10
  330855  330852  330885  330888      19  330855  330852 -330885  330888       3
  330855  330852 -330885  330888      20  330855  330852  330885  330891       3
  330852  330858  330867  330870      15  330852  330858  330867  330873      15
  330852  330885  330891  330894       2  330849  330846  330852  330855       3
  330849  330846  330852  330858       3  330849  330846  330852  330885       3
  330846  330852  330858  330861      10  330846  330852  330858  330864      10
  330954  330951  330957  330960       1  330954  330951 -330957  330960       2
  330951  330957  330963  330966       3  330936  330930  330939  330942      10
  330936  330930  330939  330945      10  330936  330930  330939  330948      10
  330933  330930  330939  330942      10  330933  330930  330939  330945      10
  330933  330930  330939  330948      10  330927  330921  330930  330933      10
  330927  330921  330930  330936      10  330927  330921  330930  330939      10
  330924  330921  330930  330933      10  330924  330921  330930  330936      10
  330924  330921  330930  330939      10  330921  330930  330939  330942      10
  330921  330930  330939  330945      10  330921  330930  330939  330948      10
  330918  330912  330921  330924      14  330918  330912  330921  330927      14
  330918  330912  330921  330930      15  330915  330912  330921  330924      14
  330915  330912  330921  330927      14  330915  330912  330921  330930      15
  330912  330921  330930  330933      10  330912  330921  330930  330936      10
  330909  330903  330897  330951      10  330909  330903  330912  330915      14
  330909  330903  330912  330918      14  330909  330903  330912  330921      15
  330906  330903  330897  330951      10  330906  330903  330912  330915      14
  330906  330903  330912  330918      14  330906  330903  330912  330921      15
  330903  330912  330921  330924      15  330903  330912  330921  330927      15
  330900  330897  330903  330906      10  330900  330897  330903  330909      10
  330900  330897  330903  330912      10  330900  330897  330951  330954      19
  330900  330897 -330951  330954       3  330900  330897 -330951  330954      20
  330900  330897  330951  330957       3  330897  330903  330912  330915      15
  330897  330903  330912  330918      15  330897  330951  330957  330960       2
  330894  330891  330897  330900       3  330894  330891  330897  330903       3
  330894  330891  330897  330951       3  330891  330897  330903  330906      10
  330891  330897  330903  330909      10  331026  331023  331029  331032       1
  331026  331023 -331029  331032       2  331023  331029  331035  331038       3
  331011  331005  331002  331014      51  331011  331005 -331002  331014       6
  331008  331005  331002  331014      51  331008  331005 -331002  331014       6
  331005  331002  331014  331017      51  331005  331002 -331014  331017       6
  331005  331002  331014  331020      51  331005  331002 -331014  331020       6
  330999  330996  331002  331005      51  330999  330996 -331002  331005       6
  330999  330996  331002  331014      51  330999  330996 -331002  331014       6
  330996  331002  331005  331008      51  330996  331002 -331005  331008       6
  330996  331002  331005  331011      51  330996  331002 -331005  331011       6
  330996  331002  331014  331017      51  330996  331002 -331014  331017       6
  330996  331002  331014  331020      51  330996  331002 -331014  331020       6
  330993  330987  330996  330999      29  330993  330987  330996  331002      29
  330990  330987  330996  330999      29  330990  330987  330996  331002      29
  330984  330978  330987  330990      10  330984  330978  330987  330993      10
  330984  330978  330987  330996      10  330981  330978  330987  330990      10
  330981  330978  330987  330993      10  330981  330978  330987  330996      10
  330978  330987  330996  330999      29  330975  330969  330963  331023      10
  330975  330969  330978  330981      14  330975  330969  330978  330984      14
  330975  330969  330978  330987      15  330972  330969  330963  331023      10
  330972  330969  330978  330981      14  330972  330969  330978  330984      14
  330972  330969  330978  330987      15  330969  330978  330987  330990      10
  330969  330978  330987  330993      10  330966  330963  330969  330972      10
  330966  330963  330969  330975      10  330966  330963  330969  330978      10
  330966  330963  331023  331026      19  330966  330963 -331023  331026       3
  330966  330963 -331023  331026      20  330966  330963  331023  331029       3
  330963  330969  330978  330981      15  330963  330969  330978  330984      15
  330963  331023  331029  331032       2  330960  330957  330963  330966       3
  330960  330957  330963  330969       3  330960  330957  330963  331023       3
  330957  330963  330969  330972      10  330957  330963  330969  330975      10
  331083  331080  331086  331089       1  331083  331080 -331086  331089       2
  331080  331086  331092  331095       3  331065  331059  331068  331071      14
  331065  331059  331068  331074      14  331065  331059  331068  331077      14
  331062  331059  331068  331071      14  331062  331059  331068  331074      14
  331062  331059  331068  331077      14  331056  331047  331041  331059      15
  331053  331047  331041  331059      15  331050  331047  331041  331059      15
  331047  331041  331059  331062      15  331047  331041  331059  331065      15
  331044  331041  331035  331080      10  331044  331041  331047  331050      14
  331044  331041  331047  331053      14  331044  331041  331047  331056      14
  331044  331041  331059  331062      14  331044  331041  331059  331065      14
  331044  331041  331059  331068      15  331041  331059  331068  331071      15
  331041  331059  331068  331074      15  331041  331059  331068  331077      15
  331038  331035  331041  331044      10  331038  331035  331041  331047      10
  331038  331035  331041  331059      10  331038  331035  331080  331083      19
  331038  331035 -331080  331083       3  331038  331035 -331080  331083      20
  331038  331035  331080  331086       3  331035  331041  331047  331050      15
  331035  331041  331047  331053      15  331035  331041  331047  331056      15
  331035  331041  331059  331062      15  331035  331041  331059  331065      15
  331035  331080  331086  331089       2  331032  331029  331035  331038       3
  331032  331029  331035  331041       3  331032  331029  331035  331080       3
  331029  331035  331041  331044      10  331134  331131  331137  331140       1
  331134  331131 -331137  331140       2  331131  331137  331143  331146       3
  331119  331116  331122  331125       1  331119  331116 -331122  331125       2
  331119  331116  331122  331128       1  331119  331116 -331122  331128       2
  331113  331107  331116  331119      19  331113  331107 -331116  331119       3
  331113  331107 -331116  331119      20  331113  331107  331116  331122       3
  331110  331107  331116  331119      19  331110  331107 -331116  331119       3
  331110  331107 -331116  331119      20  331110  331107  331116  331122       3
  331107  331116  331122  331125       2  331107  331116  331122  331128       2
  331104  331098  331092  331131      10  331104  331098  331107  331110      14
  331104  331098  331107  331113      14  331104  331098  331107  331116      10
  331101  331098  331092  331131      10  331101  331098  331107  331110      14
  331101  331098  331107  331113      14  331101  331098  331107  331116      10
  331095  331092  331098  331101      10  331095  331092  331098  331104      10
  331095  331092  331098  331107      10  331095  331092  331131  331134      19
  331095  331092 -331131  331134       3  331095  331092 -331131  331134      20
  331095  331092  331131  331137       3  331092  331098  331107  331110      15
  331092  331098  331107  331113      15  331092  331131  331137  331140       2
  331089  331086  331092  331095       3  331089  331086  331092  331098       3
  331089  331086  331092  331131       3  331086  331092  331098  331101      10
  331086  331092  331098  331104      10  331179  331176  331182  331185       1
  331179  331176 -331182  331185       2  331176  331182  331188  331191       3
  331164  331158  331167  331170       3  331164  331158  331167  331173       3
  331161  331158  331167  331170       3  331161  331158  331167  331173       3
  331155  331149  331143  331176      10  331155  331149  331158  331161      14
  331155  331149  331158  331164      14  331155  331149  331158  331167      10
  331152  331149  331143  331176      10  331152  331149  331158  331161      14
  331152  331149  331158  331164      14  331152  331149  331158  331167      10
  331146  331143  331149  331152      10  331146  331143  331149  331155      10
  331146  331143  331149  331158      10  331146  331143  331176  331179      19
  331146  331143 -331176  331179       3  331146  331143 -331176  331179      20
  331146  331143  331176  331182       3  331143  331149  331158  331161      15
  331143  331149  331158  331164      15  331143  331176  331182  331185       2
  331140  331137  331143  331146       3  331140  331137  331143  331149       3
  331140  331137  331143  331176       3  331137  331143  331149  331152      10
  331137  331143  331149  331155      10  331236  331233  331239  331242       1
  331236  331233 -331239  331242       2  331233  331239  331245  331248       3
  331218  331212  331221  331224      14  331218  331212  331221  331227      14
  331218  331212  331221  331230      14  331215  331212  331221  331224      14
  331215  331212  331221  331227      14  331215  331212  331221  331230      14
  331209  331200  331194  331212      15  331206  331200  331194  331212      15
  331203  331200  331194  331212      15  331200  331194  331212  331215      15
  331200  331194  331212  331218      15  331197  331194  331188  331233      10
  331197  331194  331200  331203      14  331197  331194  331200  331206      14
  331197  331194  331200  331209      14  331197  331194  331212  331215      14
  331197  331194  331212  331218      14  331197  331194  331212  331221      15
  331194  331212  331221  331224      15  331194  331212  331221  331227      15
  331194  331212  331221  331230      15  331191  331188  331194  331197      10
  331191  331188  331194  331200      10  331191  331188  331194  331212      10
  331191  331188  331233  331236      19  331191  331188 -331233  331236       3
  331191  331188 -331233  331236      20  331191  331188  331233  331239       3
  331188  331194  331200  331203      15  331188  331194  331200  331206      15
  331188  331194  331200  331209      15  331188  331194  331212  331215      15
  331188  331194  331212  331218      15  331188  331233  331239  331242       2
  331185  331182  331188  331191       3  331185  331182  331188  331194       3
  331185  331182  331188  331233       3  331182  331188  331194  331197      10
  331293  331290  331296  331299       1  331293  331290 -331296  331299       2
  331290  331296  331302  331305       3  331275  331269  331278  331281      14
  331275  331269  331278  331284      14  331275  331269  331278  331287      14
  331272  331269  331278  331281      14  331272  331269  331278  331284      14
  331272  331269  331278  331287      14  331266  331257  331251  331269      15
  331263  331257  331251  331269      15  331260  331257  331251  331269      15
  331257  331251  331269  331272      15  331257  331251  331269  331275      15
  331254  331251  331245  331290      10  331254  331251  331257  331260      14
  331254  331251  331257  331263      14  331254  331251  331257  331266      14
  331254  331251  331269  331272      14  331254  331251  331269  331275      14
  331254  331251  331269  331278      15  331251  331269  331278  331281      15
  331251  331269  331278  331284      15  331251  331269  331278  331287      15
  331248  331245  331251  331254      10  331248  331245  331251  331257      10
  331248  331245  331251  331269      10  331248  331245  331290  331293      19
  331248  331245 -331290  331293       3  331248  331245 -331290  331293      20
  331248  331245  331290  331296       3  331245  331251  331257  331260      15
  331245  331251  331257  331263      15  331245  331251  331257  331266      15
  331245  331251  331269  331272      15  331245  331251  331269  331275      15
  331245  331290  331296  331299       2  331242  331239  331245  331248       3
  331242  331239  331245  331251       3  331242  331239  331245  331290       3
  331239  331245  331251  331254      10  331338  331335  331341  331344       1
  331338  331335 -331341  331344       2  331335  331341  331347  331350       3
  331323  331317  331326  331329       3  331323  331317  331326  331332       3
  331320  331317  331326  331329       3  331320  331317  331326  331332       3
  331314  331308  331302  331335      10  331314  331308  331317  331320      14
  331314  331308  331317  331323      14  331314  331308  331317  331326      10
  331311  331308  331302  331335      10  331311  331308  331317  331320      14
  331311  331308  331317  331323      14  331311  331308  331317  331326      10
  331305  331302  331308  331311      10  331305  331302  331308  331314      10
  331305  331302  331308  331317      10  331305  331302  331335  331338      19
  331305  331302 -331335  331338       3  331305  331302 -331335  331338      20
  331305  331302  331335  331341       3  331302  331308  331317  331320      15
  331302  331308  331317  331323      15  331302  331335  331341  331344       2
  331299  331296  331302  331305       3  331299  331296  331302  331308       3
  331299  331296  331302  331335       3  331296  331302  331308  331311      10
  331296  331302  331308  331314      10  331389  331386  331392  331395       1
  331389  331386 -331392  331395       2  331386  331392  331398  331401       3
  331374  331371  331377  331380       1  331374  331371 -331377  331380       2
  331374  331371  331377  331383       1  331374  331371 -331377  331383       2
  331368  331362  331371  331374      19  331368  331362 -331371  331374       3
  331368  331362 -331371  331374      20  331368  331362  331371  331377       3
  331365  331362  331371  331374      19  331365  331362 -331371  331374       3
  331365  331362 -331371  331374      20  331365  331362  331371  331377       3
  331362  331371  331377  331380       2  331362  331371  331377  331383       2
  331359  331353  331347  331386      10  331359  331353  331362  331365      14
  331359  331353  331362  331368      14  331359  331353  331362  331371      10
  331356  331353  331347  331386      10  331356  331353  331362  331365      14
  331356  331353  331362  331368      14  331356  331353  331362  331371      10
  331350  331347  331353  331356      10  331350  331347  331353  331359      10
  331350  331347  331353  331362      10  331350  331347  331386  331389      19
  331350  331347 -331386  331389       3  331350  331347 -331386  331389      20
  331350  331347  331386  331392       3  331347  331353  331362  331365      15
  331347  331353  331362  331368      15  331347  331386  331392  331395       2
  331344  331341  331347  331350       3  331344  331341  331347  331353       3
  331344  331341  331347  331386       3  331341  331347  331353  331356      10
  331341  331347  331353  331359      10  331446  331443  331449  331452       1
  331446  331443 -331449  331452       2  331443  331449  331455  331458       3
  331428  331419  331413  331431      15  331425  331419  331413  331431      15
  331422  331419  331413  331431      15  331419  331413  331431  331434      15
  331419  331413  331431  331437      15  331419  331413  331431  331440      15
  331416  331413  331419  331422      14  331416  331413  331419  331425      14
  331416  331413  331419  331428      14  331416  331413  331431  331434      14
  331416  331413  331431  331437      14  331416  331413  331431  331440      14
  331410  331404  331398  331443      10  331410  331404  331413  331416      14
  331410  331404  331413  331419      15  331410  331404  331413  331431      15
  331407  331404  331398  331443      10  331407  331404  331413  331416      14
  331407  331404  331413  331419      15  331407  331404  331413  331431      15
  331404  331413  331419  331422      15  331404  331413  331419  331425      15
  331404  331413  331419  331428      15  331404  331413  331431  331434      15
  331404  331413  331431  331437      15  331404  331413  331431  331440      15
  331401  331398  331404  331407      10  331401  331398  331404  331410      10
  331401  331398  331404  331413      10  331401  331398  331443  331446      19
  331401  331398 -331443  331446       3  331401  331398 -331443  331446      20
  331401  331398  331443  331449       3  331398  331404  331413  331416      15
  331398  331443  331449  331452       2  331395  331392  331398  331401       3
  331395  331392  331398  331404       3  331395  331392  331398  331443       3
  331392  331398  331404  331407      10  331392  331398  331404  331410      10
  331482  331479  331485  331488       1  331482  331479 -331485  331488       2
  331479  331485  331491  331494       3  331467  331461  331455  331479      10
  331467  331461  331470  331473       3  331467  331461  331470  331476       3
  331464  331461  331455  331479      10  331464  331461  331470  331473       3
  331464  331461  331470  331476       3  331458  331455  331461  331464      10
  331458  331455  331461  331467      10  331458  331455  331461  331470      10
  331458  331455  331479  331482      19  331458  331455 -331479  331482       3
  331458  331455 -331479  331482      20  331458  331455  331479  331485       3
  331455  331479  331485  331488       2  331452  331449  331455  331458       3
  331452  331449  331455  331461       3  331452  331449  331455  331479       3
  331449  331455  331461  331464      10  331449  331455  331461  331467      10
  331530  331527  331533  331536       1  331530  331527 -331533  331536       2
  331527  331533  331539  331542       3  331512  331503  331497  331515      15
  331509  331503  331497  331515      15  331506  331503  331497  331515      15
  331503  331497  331515  331518      15  331503  331497  331515  331521      15
  331503  331497  331515  331524      15  331500  331497  331491  331527      10
  331500  331497  331503  331506      14  331500  331497  331503  331509      14
  331500  331497  331503  331512      14  331500  331497  331515  331518      14
  331500  331497  331515  331521      14  331500  331497  331515  331524      14
  331494  331491  331497  331500      10  331494  331491  331497  331503      10
  331494  331491  331497  331515      10  331494  331491  331527  331530      19
  331494  331491 -331527  331530       3  331494  331491 -331527  331530      20
  331494  331491  331527  331533       3  331491  331497  331503  331506      15
  331491  331497  331503  331509      15  331491  331497  331503  331512      15
  331491  331497  331515  331518      15  331491  331497  331515  331521      15
  331491  331497  331515  331524      15  331491  331527  331533  331536       2
  331488  331485  331491  331494       3  331488  331485  331491  331497       3
  331488  331485  331491  331527       3  331485  331491  331497  331500      10
  331572  331569  331575  331578       1  331572  331569 -331575  331578       2
  331569  331575  331581  331584       3  331560  331551  331545  331563      90
  331560  331551 -331545  331563      29  331557  331551  331545  331563      90
  331557  331551 -331545  331563      29  331554  331551  331545  331563      90
  331554  331551 -331545  331563      29  331551  331545  331563  331566      91
  331551  331545 -331563  331566      92  331551  331545 -331563  331566      93
  331551  331545 -331563  331566      94  331548  331545  331539  331569      10
  331548  331545  331551  331554      10  331548  331545  331551  331557      10
  331548  331545  331551  331560      10  331548  331545  331563  331566      95
  331542  331539  331545  331548      10  331542  331539  331545  331551      10
  331542  331539  331545  331563      90  331542  331539 -331545  331563      29
  331542  331539  331569  331572      19  331542  331539 -331569  331572       3
  331542  331539 -331569  331572      20  331542  331539  331569  331575       3
  331539  331545  331551  331554      15  331539  331545  331551  331557      15
  331539  331545  331551  331560      15  331539  331545  331563  331566      96
  331539  331545 -331563  331566      97  331539  331545 -331563  331566      93
  331539  331545 -331563  331566      98  331539  331569  331575  331578       2
  331536  331533  331539  331542       3  331536  331533  331539  331545       3
  331536  331533  331539  331569       3  331533  331539  331545  331548      10
  331614  331611  331617  331620       1  331614  331611 -331617  331620       2
  331611  331617  331623  331626       3  331602  331593  331587  331605      90
  331602  331593 -331587  331605      29  331599  331593  331587  331605      90
  331599  331593 -331587  331605      29  331596  331593  331587  331605      90
  331596  331593 -331587  331605      29  331593  331587  331605  331608      91
  331593  331587 -331605  331608      92  331593  331587 -331605  331608      93
  331593  331587 -331605  331608      94  331590  331587  331581  331611      10
  331590  331587  331593  331596      10  331590  331587  331593  331599      10
  331590  331587  331593  331602      10  331590  331587  331605  331608      95
  331584  331581  331587  331590      10  331584  331581  331587  331593      10
  331584  331581  331587  331605      90  331584  331581 -331587  331605      29
  331584  331581  331611  331614      19  331584  331581 -331611  331614       3
  331584  331581 -331611  331614      20  331584  331581  331611  331617       3
  331581  331587  331593  331596      15  331581  331587  331593  331599      15
  331581  331587  331593  331602      15  331581  331587  331605  331608      96
  331581  331587 -331605  331608      97  331581  331587 -331605  331608      93
  331581  331587 -331605  331608      98  331581  331611  331617  331620       2
  331578  331575  331581  331584       3  331578  331575  331581  331587       3
  331578  331575  331581  331611       3  331575  331581  331587  331590      10
  331647  331644  331650  331653       1  331647  331644 -331650  331653       2
  331644  331650  331656  331659       3  331635  331629  331623  331644      10
  331635  331629  331638  331641      95  331632  331629  331623  331644      10
  331632  331629  331638  331641      95  331626  331623  331629  331632      10
  331626  331623  331629  331635      10  331626  331623  331629  331638      90
  331626  331623 -331629  331638      29  331626  331623  331644  331647      19
  331626  331623 -331644  331647       3  331626  331623 -331644  331647      20
  331626  331623  331644  331650       3  331623  331629  331638  331641     127
  331623  331629 -331638  331641     128  331623  331629 -331638  331641     129
  331623  331629 -331638  331641     130  331623  331644  331650  331653       2
  331620  331617  331623  331626       3  331620  331617  331623  331629       3
  331620  331617  331623  331644       3  331617  331623  331629  331632      10
  331617  331623  331629  331635      10  331692  331689  331695  331698       1
  331692  331689 -331695  331698       2  331689  331695  331701  331704       3
  331677  331671  331680  331683       3  331677  331671  331680  331686       3
  331674  331671  331680  331683       3  331674  331671  331680  331686       3
  331668  331662  331656  331689      10  331668  331662  331671  331674      14
  331668  331662  331671  331677      14  331668  331662  331671  331680      10
  331665  331662  331656  331689      10  331665  331662  331671  331674      14
  331665  331662  331671  331677      14  331665  331662  331671  331680      10
  331659  331656  331662  331665      10  331659  331656  331662  331668      10
  331659  331656  331662  331671      10  331659  331656  331689  331692      19
  331659  331656 -331689  331692       3  331659  331656 -331689  331692      20
  331659  331656  331689  331695       3  331656  331662  331671  331674      15
  331656  331662  331671  331677      15  331656  331689  331695  331698       2
  331653  331650  331656  331659       3  331653  331650  331656  331662       3
  331653  331650  331656  331689       3  331650  331656  331662  331665      10
  331650  331656  331662  331668      10  331755  331752  331758  331761       1
  331755  331752 -331758  331761       2  331752  331758  331764  331767       3
  331743  331740  331746  331749      41  331737  331734  331731  331740       7
  331737  331734 -331731  331740     151  331737  331734 -331731  331740      29
  331737  331734 -331731  331740     152  331734  331731  331740  331743      41
  331731  331740  331746  331749      41  331728  331725  331731  331734      41
  331728  331725  331731  331740      41  331725  331731  331734  331737       7
  331725  331731 -331734  331737     151  331725  331731 -331734  331737      29
  331725  331731 -331734  331737     152  331725  331731  331740  331743      41
  331722  331719  331716  331746      41  331722  331719  331725  331728      41
  331722  331719  331725  331731      41  331719  331716  331746  331749      41
  331716  331719  331725  331728      41  331716  331746  331740  331743      41
  331713  331707  331701  331752      10  331713  331707  331716  331719       3
  331713  331707  331716  331746       3  331710  331707  331701  331752      10
  331710  331707  331716  331719       3  331710  331707  331716  331746       3
  331707  331716  331719  331722      41  331707  331716  331746  331749      41
  331704  331701  331707  331710      10  331704  331701  331707  331713      10
  331704  331701  331707  331716      10  331704  331701  331752  331755      19
  331704  331701 -331752  331755       3  331704  331701 -331752  331755      20
  331704  331701  331752  331758       3  331701  331752  331758  331761       2
  331698  331695  331701  331704       3  331698  331695  331701  331707       3
  331698  331695  331701  331752       3  331695  331701  331707  331710      10
  331695  331701  331707  331713      10  331800  331797  331803  331806       1
  331800  331797 -331803  331806       2  331797  331803  331809  331812       3
  331785  331779  331788  331791       3  331785  331779  331788  331794       3
  331782  331779  331788  331791       3  331782  331779  331788  331794       3
  331776  331770  331764  331797      10  331776  331770  331779  331782      14
  331776  331770  331779  331785      14  331776  331770  331779  331788      10
  331773  331770  331764  331797      10  331773  331770  331779  331782      14
  331773  331770  331779  331785      14  331773  331770  331779  331788      10
  331767  331764  331770  331773      10  331767  331764  331770  331776      10
  331767  331764  331770  331779      10  331767  331764  331797  331800      19
  331767  331764 -331797  331800       3  331767  331764 -331797  331800      20
  331767  331764  331797  331803       3  331764  331770  331779  331782      15
  331764  331770  331779  331785      15  331764  331797  331803  331806       2
  331761  331758  331764  331767       3  331761  331758  331764  331770       3
  331761  331758  331764  331797       3  331758  331764  331770  331773      10
  331758  331764  331770  331776      10  331866  331863  331869  331872       1
  331866  331863 -331869  331872       2  331863  331869  331875  331878       3
  331848  331842  331851  331854      10  331848  331842  331851  331857      10
  331848  331842  331851  331860      10  331845  331842  331851  331854      10
  331845  331842  331851  331857      10  331845  331842  331851  331860      10
  331839  331833  331842  331845      10  331839  331833  331842  331848      10
  331839  331833  331842  331851      10  331836  331833  331842  331845      10
  331836  331833  331842  331848      10  331836  331833  331842  331851      10
  331833  331842  331851  331854      10  331833  331842  331851  331857      10
  331833  331842  331851  331860      10  331830  331824  331833  331836      14
  331830  331824  331833  331839      14  331830  331824  331833  331842      15
  331827  331824  331833  331836      14  331827  331824  331833  331839      14
  331827  331824  331833  331842      15  331824  331833  331842  331845      10
  331824  331833  331842  331848      10  331821  331815  331809  331863      10
  331821  331815  331824  331827      14  331821  331815  331824  331830      14
  331821  331815  331824  331833      15  331818  331815  331809  331863      10
  331818  331815  331824  331827      14  331818  331815  331824  331830      14
  331818  331815  331824  331833      15  331815  331824  331833  331836      15
  331815  331824  331833  331839      15  331812  331809  331815  331818      10
  331812  331809  331815  331821      10  331812  331809  331815  331824      10
  331812  331809  331863  331866      19  331812  331809 -331863  331866       3
  331812  331809 -331863  331866      20  331812  331809  331863  331869       3
  331809  331815  331824  331827      15  331809  331815  331824  331830      15
  331809  331863  331869  331872       2  331806  331803  331809  331812       3
  331806  331803  331809  331815       3  331806  331803  331809  331863       3
  331803  331809  331815  331818      10  331803  331809  331815  331821      10
  331911  331908  331914  331917       1  331911  331908 -331914  331917       2
  331908  331914  331920  331923       3  331896  331890  331899  331902       3
  331896  331890  331899  331905       3  331893  331890  331899  331902       3
  331893  331890  331899  331905       3  331887  331881  331875  331908      10
  331887  331881  331890  331893      14  331887  331881  331890  331896      14
  331887  331881  331890  331899      10  331884  331881  331875  331908      10
  331884  331881  331890  331893      14  331884  331881  331890  331896      14
  331884  331881  331890  331899      10  331878  331875  331881  331884      10
  331878  331875  331881  331887      10  331878  331875  331881  331890      10
  331878  331875  331908  331911      19  331878  331875 -331908  331911       3
  331878  331875 -331908  331911      20  331878  331875  331908  331914       3
  331875  331881  331890  331893      15  331875  331881  331890  331896      15
  331875  331908  331914  331917       2  331872  331869  331875  331878       3
  331872  331869  331875  331881       3  331872  331869  331875  331908       3
  331869  331875  331881  331884      10  331869  331875  331881  331887      10
  331977  331974  331980  331983       1  331977  331974 -331980  331983       2
  331974  331980  331986  331989       3  331959  331953  331962  331965      10
  331959  331953  331962  331968      10  331959  331953  331962  331971      10
  331956  331953  331962  331965      10  331956  331953  331962  331968      10
  331956  331953  331962  331971      10  331950  331944  331953  331956      10
  331950  331944  331953  331959      10  331950  331944  331953  331962      10
  331947  331944  331953  331956      10  331947  331944  331953  331959      10
  331947  331944  331953  331962      10  331944  331953  331962  331965      10
  331944  331953  331962  331968      10  331944  331953  331962  331971      10
  331941  331935  331944  331947      14  331941  331935  331944  331950      14
  331941  331935  331944  331953      15  331938  331935  331944  331947      14
  331938  331935  331944  331950      14  331938  331935  331944  331953      15
  331935  331944  331953  331956      10  331935  331944  331953  331959      10
  331932  331926  331920  331974      10  331932  331926  331935  331938      14
  331932  331926  331935  331941      14  331932  331926  331935  331944      15
  331929  331926  331920  331974      10  331929  331926  331935  331938      14
  331929  331926  331935  331941      14  331929  331926  331935  331944      15
  331926  331935  331944  331947      15  331926  331935  331944  331950      15
  331923  331920  331926  331929      10  331923  331920  331926  331932      10
  331923  331920  331926  331935      10  331923  331920  331974  331977      19
  331923  331920 -331974  331977       3  331923  331920 -331974  331977      20
  331923  331920  331974  331980       3  331920  331926  331935  331938      15
  331920  331926  331935  331941      15  331920  331974  331980  331983       2
  331917  331914  331920  331923       3  331917  331914  331920  331926       3
  331917  331914  331920  331974       3  331914  331920  331926  331929      10
  331914  331920  331926  331932      10  332034  332031  332037  332040       1
  332034  332031 -332037  332040       2  332031  332037  332043  332046       3
  332016  332007  332001  332019      15  332013  332007  332001  332019      15
  332010  332007  332001  332019      15  332007  332001  332019  332022      15
  332007  332001  332019  332025      15  332007  332001  332019  332028      15
  332004  332001  332007  332010      14  332004  332001  332007  332013      14
  332004  332001  332007  332016      14  332004  332001  332019  332022      14
  332004  332001  332019  332025      14  332004  332001  332019  332028      14
  331998  331992  331986  332031      10  331998  331992  332001  332004      14
  331998  331992  332001  332007      15  331998  331992  332001  332019      15
  331995  331992  331986  332031      10  331995  331992  332001  332004      14
  331995  331992  332001  332007      15  331995  331992  332001  332019      15
  331992  332001  332007  332010      15  331992  332001  332007  332013      15
  331992  332001  332007  332016      15  331992  332001  332019  332022      15
  331992  332001  332019  332025      15  331992  332001  332019  332028      15
  331989  331986  331992  331995      10  331989  331986  331992  331998      10
  331989  331986  331992  332001      10  331989  331986  332031  332034      19
  331989  331986 -332031  332034       3  331989  331986 -332031  332034      20
  331989  331986  332031  332037       3  331986  331992  332001  332004      15
  331986  332031  332037  332040       2  331983  331980  331986  331989       3
  331983  331980  331986  331992       3  331983  331980  331986  332031       3
  331980  331986  331992  331995      10  331980  331986  331992  331998      10
  332076  332073  332079  332082       1  332076  332073 -332079  332082       2
  332073  332079  332085  332088       3  332061  332058  332064  332067       1
  332061  332058 -332064  332067       2  332061  332058  332064  332070       1
  332061  332058 -332064  332070       2  332055  332049  332043  332073      10
  332055  332049  332058  332061      19  332055  332049 -332058  332061       3
  332055  332049 -332058  332061      20  332055  332049  332058  332064       3
  332052  332049  332043  332073      10  332052  332049  332058  332061      19
  332052  332049 -332058  332061       3  332052  332049 -332058  332061      20
  332052  332049  332058  332064       3  332049  332058  332064  332067       2
  332049  332058  332064  332070       2  332046  332043  332049  332052      10
  332046  332043  332049  332055      10  332046  332043  332049  332058      10
  332046  332043  332073  332076      19  332046  332043 -332073  332076       3
  332046  332043 -332073  332076      20  332046  332043  332073  332079       3
  332043  332073  332079  332082       2  332040  332037  332043  332046       3
  332040  332037  332043  332049       3  332040  332037  332043  332073       3
  332037  332043  332049  332052      10  332037  332043  332049  332055      10
  332121  332118  332124  332127       1  332121  332118 -332124  332127       2
  332118  332124  332130  332133       3  332106  332100  332109  332112       3
  332106  332100  332109  332115       3  332103  332100  332109  332112       3
  332103  332100  332109  332115       3  332097  332091  332085  332118      10
  332097  332091  332100  332103      14  332097  332091  332100  332106      14
  332097  332091  332100  332109      10  332094  332091  332085  332118      10
  332094  332091  332100  332103      14  332094  332091  332100  332106      14
  332094  332091  332100  332109      10  332088  332085  332091  332094      10
  332088  332085  332091  332097      10  332088  332085  332091  332100      10
  332088  332085  332118  332121      19  332088  332085 -332118  332121       3
  332088  332085 -332118  332121      20  332088  332085  332118  332124       3
  332085  332091  332100  332103      15  332085  332091  332100  332106      15
  332085  332118  332124  332127       2  332082  332079  332085  332088       3
  332082  332079  332085  332091       3  332082  332079  332085  332118       3
  332079  332085  332091  332094      10  332079  332085  332091  332097      10
  332193  332190  332196  332199       1  332193  332190 -332196  332199       2
  332190  332196  332202  332205       3  332178  332172  332169  332181      51
  332178  332172 -332169  332181       6  332175  332172  332169  332181      51
  332175  332172 -332169  332181       6  332172  332169  332181  332184      51
  332172  332169 -332181  332184       6  332172  332169  332181  332187      51
  332172  332169 -332181  332187       6  332166  332163  332169  332172      51
  332166  332163 -332169  332172       6  332166  332163  332169  332181      51
  332166  332163 -332169  332181       6  332163  332169  332172  332175      51
  332163  332169 -332172  332175       6  332163  332169  332172  332178      51
  332163  332169 -332172  332178       6  332163  332169  332181  332184      51
  332163  332169 -332181  332184       6  332163  332169  332181  332187      51
  332163  332169 -332181  332187       6  332160  332154  332163  332166      29
  332160  332154  332163  332169      29  332157  332154  332163  332166      29
  332157  332154  332163  332169      29  332151  332145  332154  332157      10
  332151  332145  332154  332160      10  332151  332145  332154  332163      10
  332148  332145  332154  332157      10  332148  332145  332154  332160      10
  332148  332145  332154  332163      10  332145  332154  332163  332166      29
  332142  332136  332130  332190      10  332142  332136  332145  332148      14
  332142  332136  332145  332151      14  332142  332136  332145  332154      15
  332139  332136  332130  332190      10  332139  332136  332145  332148      14
  332139  332136  332145  332151      14  332139  332136  332145  332154      15
  332136  332145  332154  332157      10  332136  332145  332154  332160      10
  332133  332130  332136  332139      10  332133  332130  332136  332142      10
  332133  332130  332136  332145      10  332133  332130  332190  332193      19
  332133  332130 -332190  332193       3  332133  332130 -332190  332193      20
  332133  332130  332190  332196       3  332130  332136  332145  332148      15
  332130  332136  332145  332151      15  332130  332190  332196  332199       2
  332127  332124  332130  332133       3  332127  332124  332130  332136       3
  332127  332124  332130  332190       3  332124  332130  332136  332139      10
  332124  332130  332136  332142      10  332250  332247  332253  332256       1
  332250  332247 -332253  332256       2  332247  332253  332259  332262       3
  332232  332223  332217  332235      15  332229  332223  332217  332235      15
  332226  332223  332217  332235      15  332223  332217  332235  332238      15
  332223  332217  332235  332241      15  332223  332217  332235  332244      15
  332220  332217  332223  332226      14  332220  332217  332223  332229      14
  332220  332217  332223  332232      14  332220  332217  332235  332238      14
  332220  332217  332235  332241      14  332220  332217  332235  332244      14
  332214  332208  332202  332247      10  332214  332208  332217  332220      14
  332214  332208  332217  332223      15  332214  332208  332217  332235      15
  332211  332208  332202  332247      10  332211  332208  332217  332220      14
  332211  332208  332217  332223      15  332211  332208  332217  332235      15
  332208  332217  332223  332226      15  332208  332217  332223  332229      15
  332208  332217  332223  332232      15  332208  332217  332235  332238      15
  332208  332217  332235  332241      15  332208  332217  332235  332244      15
  332205  332202  332208  332211      10  332205  332202  332208  332214      10
  332205  332202  332208  332217      10  332205  332202  332247  332250      19
  332205  332202 -332247  332250       3  332205  332202 -332247  332250      20
  332205  332202  332247  332253       3  332202  332208  332217  332220      15
  332202  332247  332253  332256       2  332199  332196  332202  332205       3
  332199  332196  332202  332208       3  332199  332196  332202  332247       3
  332196  332202  332208  332211      10  332196  332202  332208  332214      10
  332280  332277  332283  332286       1  332280  332277 -332283  332286       2
  332277  332283  332289  332292       3  332274  332265  332259  332277      10
  332271  332265  332259  332277      10  332268  332265  332259  332277      10
  332262  332259  332265  332268      10  332262  332259  332265  332271      10
  332262  332259  332265  332274      10  332262  332259  332277  332280      19
  332262  332259 -332277  332280       3  332262  332259 -332277  332280      20
  332262  332259  332277  332283       3  332259  332277  332283  332286       2
  332256  332253  332259  332262       3  332256  332253  332259  332265       3
  332256  332253  332259  332277       3  332253  332259  332265  332268      10
  332253  332259  332265  332271      10  332253  332259  332265  332274      10
  332346  332343  332349  332352       1  332346  332343 -332349  332352       2
  332343  332349  332355  332358       3  332328  332322  332331  332334      10
  332328  332322  332331  332337      10  332328  332322  332331  332340      10
  332325  332322  332331  332334      10  332325  332322  332331  332337      10
  332325  332322  332331  332340      10  332319  332313  332322  332325      10
  332319  332313  332322  332328      10  332319  332313  332322  332331      10
  332316  332313  332322  332325      10  332316  332313  332322  332328      10
  332316  332313  332322  332331      10  332313  332322  332331  332334      10
  332313  332322  332331  332337      10  332313  332322  332331  332340      10
  332310  332304  332313  332316      14  332310  332304  332313  332319      14
  332310  332304  332313  332322      15  332307  332304  332313  332316      14
  332307  332304  332313  332319      14  332307  332304  332313  332322      15
  332304  332313  332322  332325      10  332304  332313  332322  332328      10
  332301  332295  332289  332343      10  332301  332295  332304  332307      14
  332301  332295  332304  332310      14  332301  332295  332304  332313      15
  332298  332295  332289  332343      10  332298  332295  332304  332307      14
  332298  332295  332304  332310      14  332298  332295  332304  332313      15
  332295  332304  332313  332316      15  332295  332304  332313  332319      15
  332292  332289  332295  332298      10  332292  332289  332295  332301      10
  332292  332289  332295  332304      10  332292  332289  332343  332346      19
  332292  332289 -332343  332346       3  332292  332289 -332343  332346      20
  332292  332289  332343  332349       3  332289  332295  332304  332307      15
  332289  332295  332304  332310      15  332289  332343  332349  332352       2
  332286  332283  332289  332292       3  332286  332283  332289  332295       3
  332286  332283  332289  332343       3  332283  332289  332295  332298      10
  332283  332289  332295  332301      10  332403  332400  332406  332409       1
  332403  332400 -332406  332409       2  332400  332406  332412  332415       3
  332385  332376  332370  332388      15  332382  332376  332370  332388      15
  332379  332376  332370  332388      15  332376  332370  332388  332391      15
  332376  332370  332388  332394      15  332376  332370  332388  332397      15
  332373  332370  332376  332379      14  332373  332370  332376  332382      14
  332373  332370  332376  332385      14  332373  332370  332388  332391      14
  332373  332370  332388  332394      14  332373  332370  332388  332397      14
  332367  332361  332355  332400      10  332367  332361  332370  332373      14
  332367  332361  332370  332376      15  332367  332361  332370  332388      15
  332364  332361  332355  332400      10  332364  332361  332370  332373      14
  332364  332361  332370  332376      15  332364  332361  332370  332388      15
  332361  332370  332376  332379      15  332361  332370  332376  332382      15
  332361  332370  332376  332385      15  332361  332370  332388  332391      15
  332361  332370  332388  332394      15  332361  332370  332388  332397      15
  332358  332355  332361  332364      10  332358  332355  332361  332367      10
  332358  332355  332361  332370      10  332358  332355  332400  332403      19
  332358  332355 -332400  332403       3  332358  332355 -332400  332403      20
  332358  332355  332400  332406       3  332355  332361  332370  332373      15
  332355  332400  332406  332409       2  332352  332349  332355  332358       3
  332352  332349  332355  332361       3  332352  332349  332355  332400       3
  332349  332355  332361  332364      10  332349  332355  332361  332367      10
  332436  332433  332439  332442       1  332436  332433 -332439  332442       2
  332433  332439  332445  332448       3  332424  332418  332412  332433      10
  332424  332418  332427  332430      95  332421  332418  332412  332433      10
  332421  332418  332427  332430      95  332415  332412  332418  332421      10
  332415  332412  332418  332424      10  332415  332412  332418  332427      90
  332415  332412 -332418  332427      29  332415  332412  332433  332436      19
  332415  332412 -332433  332436       3  332415  332412 -332433  332436      20
  332415  332412  332433  332439       3  332412  332418  332427  332430     127
  332412  332418 -332427  332430     128  332412  332418 -332427  332430     129
  332412  332418 -332427  332430     130  332412  332433  332439  332442       2
  332409  332406  332412  332415       3  332409  332406  332412  332418       3
  332409  332406  332412  332433       3  332406  332412  332418  332421      10
  332406  332412  332418  332424      10  332472  332469  332475  332478       1
  332472  332469 -332475  332478       2  332469  332475  332481  332484       3
  332469  332475  332481  332487       3  332457  332451  332445  332469      10
  332457  332451  332460  332463       3  332457  332451  332460  332466       3
  332454  332451  332445  332469      10  332454  332451  332460  332463       3
  332454  332451  332460  332466       3  332448  332445  332451  332454      10
  332448  332445  332451  332457      10  332448  332445  332451  332460      10
  332448  332445  332469  332472      19  332448  332445 -332469  332472       3
  332448  332445 -332469  332472      20  332448  332445  332469  332475       3
  332445  332469  332475  332478       2  332442  332439  332445  332448       3
  332442  332439  332445  332451       3  332442  332439  332445  332469       3
  332439  332445  332451  332454      10  332439  332445  332451  332457      10
  332493  332490  332496  332499       1  332493  332490 -332496  332499       2
  332490  332496  332502  332505       3  332487  332481  332490  332493      19
  332487  332481 -332490  332493       3  332487  332481 -332490  332493      20
  332487  332481  332490  332496       3  332484  332481  332490  332493      19
  332484  332481 -332490  332493       3  332484  332481 -332490  332493      20
  332484  332481  332490  332496       3  332481  332490  332496  332499       2
  332478  332475  332481  332484       3  332478  332475  332481  332487       3
  332478  332475  332481  332490       3  332541  332538  332544  332547       1
  332541  332538 -332544  332547       2  332538  332544  332550  332553       3
  332523  332514  332508  332526      15  332520  332514  332508  332526      15
  332517  332514  332508  332526      15  332514  332508  332526  332529      15
  332514  332508  332526  332532      15  332514  332508  332526  332535      15
  332511  332508  332502  332538      10  332511  332508  332514  332517      14
  332511  332508  332514  332520      14  332511  332508  332514  332523      14
  332511  332508  332526  332529      14  332511  332508  332526  332532      14
  332511  332508  332526  332535      14  332505  332502  332508  332511      10
  332505  332502  332508  332514      10  332505  332502  332508  332526      10
  332505  332502  332538  332541      19  332505  332502 -332538  332541       3
  332505  332502 -332538  332541      20  332505  332502  332538  332544       3
  332502  332508  332514  332517      15  332502  332508  332514  332520      15
  332502  332508  332514  332523      15  332502  332508  332526  332529      15
  332502  332508  332526  332532      15  332502  332508  332526  332535      15
  332502  332538  332544  332547       2  332499  332496  332502  332505       3
  332499  332496  332502  332508       3  332499  332496  332502  332538       3
  332496  332502  332508  332511      10  332571  332568  332574  332577       1
  332571  332568 -332574  332577       2  332568  332574  332580  332583       3
  332565  332556  332550  332568      10  332562  332556  332550  332568      10
  332559  332556  332550  332568      10  332553  332550  332556  332559      10
  332553  332550  332556  332562      10  332553  332550  332556  332565      10
  332553  332550  332568  332571      19  332553  332550 -332568  332571       3
  332553  332550 -332568  332571      20  332553  332550  332568  332574       3
  332550  332568  332574  332577       2  332547  332544  332550  332553       3
  332547  332544  332550  332556       3  332547  332544  332550  332568       3
  332544  332550  332556  332559      10  332544  332550  332556  332562      10
  332544  332550  332556  332565      10  332619  332616  332622  332625       1
  332619  332616 -332622  332625       2  332616  332622  332628  332631       3
  332601  332592  332586  332604      15  332598  332592  332586  332604      15
  332595  332592  332586  332604      15  332592  332586  332604  332607      15
  332592  332586  332604  332610      15  332592  332586  332604  332613      15
  332589  332586  332580  332616      10  332589  332586  332592  332595      14
  332589  332586  332592  332598      14  332589  332586  332592  332601      14
  332589  332586  332604  332607      14  332589  332586  332604  332610      14
  332589  332586  332604  332613      14  332583  332580  332586  332589      10
  332583  332580  332586  332592      10  332583  332580  332586  332604      10
  332583  332580  332616  332619      19  332583  332580 -332616  332619       3
  332583  332580 -332616  332619      20  332583  332580  332616  332622       3
  332580  332586  332592  332595      15  332580  332586  332592  332598      15
  332580  332586  332592  332601      15  332580  332586  332604  332607      15
  332580  332586  332604  332610      15  332580  332586  332604  332613      15
  332580  332616  332622  332625       2  332577  332574  332580  332583       3
  332577  332574  332580  332586       3  332577  332574  332580  332616       3
  332574  332580  332586  332589      10  332676  332673  332679  332682       1
  332676  332673 -332679  332682       2  332673  332679  332685  332688       3
  332658  332649  332643  332661      15  332655  332649  332643  332661      15
  332652  332649  332643  332661      15  332649  332643  332661  332664      15
  332649  332643  332661  332667      15  332649  332643  332661  332670      15
  332646  332643  332649  332652      14  332646  332643  332649  332655      14
  332646  332643  332649  332658      14  332646  332643  332661  332664      14
  332646  332643  332661  332667      14  332646  332643  332661  332670      14
  332640  332634  332628  332673      10  332640  332634  332643  332646      14
  332640  332634  332643  332649      15  332640  332634  332643  332661      15
  332637  332634  332628  332673      10  332637  332634  332643  332646      14
  332637  332634  332643  332649      15  332637  332634  332643  332661      15
  332634  332643  332649  332652      15  332634  332643  332649  332655      15
  332634  332643  332649  332658      15  332634  332643  332661  332664      15
  332634  332643  332661  332667      15  332634  332643  332661  332670      15
  332631  332628  332634  332637      10  332631  332628  332634  332640      10
  332631  332628  332634  332643      10  332631  332628  332673  332676      19
  332631  332628 -332673  332676       3  332631  332628 -332673  332676      20
  332631  332628  332673  332679       3  332628  332634  332643  332646      15
  332628  332673  332679  332682       2  332625  332622  332628  332631       3
  332625  332622  332628  332634       3  332625  332622  332628  332673       3
  332622  332628  332634  332637      10  332622  332628  332634  332640      10
  332742  332739  332745  332748       1  332742  332739 -332745  332748       2
  332739  332745  332751  332754       3  332724  332718  332727  332730      10
  332724  332718  332727  332733      10  332724  332718  332727  332736      10
  332721  332718  332727  332730      10  332721  332718  332727  332733      10
  332721  332718  332727  332736      10  332715  332709  332718  332721      10
  332715  332709  332718  332724      10  332715  332709  332718  332727      10
  332712  332709  332718  332721      10  332712  332709  332718  332724      10
  332712  332709  332718  332727      10  332709  332718  332727  332730      10
  332709  332718  332727  332733      10  332709  332718  332727  332736      10
  332706  332700  332709  332712      14  332706  332700  332709  332715      14
  332706  332700  332709  332718      15  332703  332700  332709  332712      14
  332703  332700  332709  332715      14  332703  332700  332709  332718      15
  332700  332709  332718  332721      10  332700  332709  332718  332724      10
  332697  332691  332685  332739      10  332697  332691  332700  332703      14
  332697  332691  332700  332706      14  332697  332691  332700  332709      15
  332694  332691  332685  332739      10  332694  332691  332700  332703      14
  332694  332691  332700  332706      14  332694  332691  332700  332709      15
  332691  332700  332709  332712      15  332691  332700  332709  332715      15
  332688  332685  332691  332694      10  332688  332685  332691  332697      10
  332688  332685  332691  332700      10  332688  332685  332739  332742      19
  332688  332685 -332739  332742       3  332688  332685 -332739  332742      20
  332688  332685  332739  332745       3  332685  332691  332700  332703      15
  332685  332691  332700  332706      15  332685  332739  332745  332748       2
  332682  332679  332685  332688       3  332682  332679  332685  332691       3
  332682  332679  332685  332739       3  332679  332685  332691  332694      10
  332679  332685  332691  332697      10  332790  332787  332793  332796       1
  332790  332787 -332793  332796       2  332787  332793  332799  332802       3
  332787  332793  332799  332805       3  332772  332763  332757  332775      15
  332769  332763  332757  332775      15  332766  332763  332757  332775      15
  332763  332757  332775  332778      15  332763  332757  332775  332781      15
  332763  332757  332775  332784      15  332760  332757  332751  332787      10
  332760  332757  332763  332766      14  332760  332757  332763  332769      14
  332760  332757  332763  332772      14  332760  332757  332775  332778      14
  332760  332757  332775  332781      14  332760  332757  332775  332784      14
  332754  332751  332757  332760      10  332754  332751  332757  332763      10
  332754  332751  332757  332775      10  332754  332751  332787  332790      19
  332754  332751 -332787  332790       3  332754  332751 -332787  332790      20
  332754  332751  332787  332793       3  332751  332757  332763  332766      15
  332751  332757  332763  332769      15  332751  332757  332763  332772      15
  332751  332757  332775  332778      15  332751  332757  332775  332781      15
  332751  332757  332775  332784      15  332751  332787  332793  332796       2
  332748  332745  332751  332754       3  332748  332745  332751  332757       3
  332748  332745  332751  332787       3  332745  332751  332757  332760      10
  332811  332808  332814  332817       1  332811  332808 -332814  332817       2
  332808  332814  332820  332823       3  332808  332814  332820  332826       3
  332805  332799  332808  332811      19  332805  332799 -332808  332811       3
  332805  332799 -332808  332811      20  332805  332799  332808  332814       3
  332802  332799  332808  332811      19  332802  332799 -332808  332811       3
  332802  332799 -332808  332811      20  332802  332799  332808  332814       3
  332799  332808  332814  332817       2  332796  332793  332799  332802       3
  332796  332793  332799  332805       3  332796  332793  332799  332808       3
  332832  332829  332835  332838       1  332832  332829 -332835  332838       2
  332829  332835  332841  332844       3  332826  332820  332829  332832      19
  332826  332820 -332829  332832       3  332826  332820 -332829  332832      20
  332826  332820  332829  332835       3  332823  332820  332829  332832      19
  332823  332820 -332829  332832       3  332823  332820 -332829  332832      20
  332823  332820  332829  332835       3  332820  332829  332835  332838       2
  332817  332814  332820  332823       3  332817  332814  332820  332826       3
  332817  332814  332820  332829       3  332874  332871  332877  332880       1
  332874  332871 -332877  332880       2  332871  332877  332883  332886       3
  332862  332853  332847  332865      90  332862  332853 -332847  332865      29
  332859  332853  332847  332865      90  332859  332853 -332847  332865      29
  332856  332853  332847  332865      90  332856  332853 -332847  332865      29
  332853  332847  332865  332868      91  332853  332847 -332865  332868      92
  332853  332847 -332865  332868      93  332853  332847 -332865  332868      94
  332850  332847  332841  332871      10  332850  332847  332853  332856      10
  332850  332847  332853  332859      10  332850  332847  332853  332862      10
  332850  332847  332865  332868      95  332844  332841  332847  332850      10
  332844  332841  332847  332853      10  332844  332841  332847  332865      90
  332844  332841 -332847  332865      29  332844  332841  332871  332874      19
  332844  332841 -332871  332874       3  332844  332841 -332871  332874      20
  332844  332841  332871  332877       3  332841  332847  332853  332856      15
  332841  332847  332853  332859      15  332841  332847  332853  332862      15
  332841  332847  332865  332868      96  332841  332847 -332865  332868      97
  332841  332847 -332865  332868      93  332841  332847 -332865  332868      98
  332841  332871  332877  332880       2  332838  332835  332841  332844       3
  332838  332835  332841  332847       3  332838  332835  332841  332871       3
  332835  332841  332847  332850      10  332907  332904  332910  332913       1
  332907  332904 -332910  332913       2  332904  332910  332916  332919       3
  332895  332889  332883  332904      10  332895  332889  332898  332901      95
  332892  332889  332883  332904      10  332892  332889  332898  332901      95
  332886  332883  332889  332892      10  332886  332883  332889  332895      10
  332886  332883  332889  332898      90  332886  332883 -332889  332898      29
  332886  332883  332904  332907      19  332886  332883 -332904  332907       3
  332886  332883 -332904  332907      20  332886  332883  332904  332910       3
  332883  332889  332898  332901     127  332883  332889 -332898  332901     128
  332883  332889 -332898  332901     129  332883  332889 -332898  332901     130
  332883  332904  332910  332913       2  332880  332877  332883  332886       3
  332880  332877  332883  332889       3  332880  332877  332883  332904       3
  332877  332883  332889  332892      10  332877  332883  332889  332895      10
  332943  332940  332946  332949       1  332943  332940 -332946  332949       2
  332940  332946  332952  332955       3  332928  332922  332916  332940      10
  332928  332922  332931  332934       3  332928  332922  332931  332937       3
  332925  332922  332916  332940      10  332925  332922  332931  332934       3
  332925  332922  332931  332937       3  332919  332916  332922  332925      10
  332919  332916  332922  332928      10  332919  332916  332922  332931      10
  332919  332916  332940  332943      19  332919  332916 -332940  332943       3
  332919  332916 -332940  332943      20  332919  332916  332940  332946       3
  332916  332940  332946  332949       2  332913  332910  332916  332919       3
  332913  332910  332916  332922       3  332913  332910  332916  332940       3
  332910  332916  332922  332925      10  332910  332916  332922  332928      10
  332991  332988  332994  332997       1  332991  332988 -332994  332997       2
  332988  332994  333000  333003       3  332973  332964  332958  332976      15
  332970  332964  332958  332976      15  332967  332964  332958  332976      15
  332964  332958  332976  332979      15  332964  332958  332976  332982      15
  332964  332958  332976  332985      15  332961  332958  332952  332988      10
  332961  332958  332964  332967      14  332961  332958  332964  332970      14
  332961  332958  332964  332973      14  332961  332958  332976  332979      14
  332961  332958  332976  332982      14  332961  332958  332976  332985      14
  332955  332952  332958  332961      10  332955  332952  332958  332964      10
  332955  332952  332958  332976      10  332955  332952  332988  332991      19
  332955  332952 -332988  332991       3  332955  332952 -332988  332991      20
  332955  332952  332988  332994       3  332952  332958  332964  332967      15
  332952  332958  332964  332970      15  332952  332958  332964  332973      15
  332952  332958  332976  332979      15  332952  332958  332976  332982      15
  332952  332958  332976  332985      15  332952  332988  332994  332997       2
  332949  332946  332952  332955       3  332949  332946  332952  332958       3
  332949  332946  332952  332988       3  332946  332952  332958  332961      10
  333036  333033  333039  333042       1  333036  333033 -333039  333042       2
  333033  333039  333045  333048       3  333021  333015  333024  333027       3
  333021  333015  333024  333030       3  333018  333015  333024  333027       3
  333018  333015  333024  333030       3  333012  333006  333000  333033      10
  333012  333006  333015  333018      14  333012  333006  333015  333021      14
  333012  333006  333015  333024      10  333009  333006  333000  333033      10
  333009  333006  333015  333018      14  333009  333006  333015  333021      14
  333009  333006  333015  333024      10  333003  333000  333006  333009      10
  333003  333000  333006  333012      10  333003  333000  333006  333015      10
  333003  333000  333033  333036      19  333003  333000 -333033  333036       3
  333003  333000 -333033  333036      20  333003  333000  333033  333039       3
  333000  333006  333015  333018      15  333000  333006  333015  333021      15
  333000  333033  333039  333042       2  332997  332994  333000  333003       3
  332997  332994  333000  333006       3  332997  332994  333000  333033       3
  332994  333000  333006  333009      10  332994  333000  333006  333012      10
  333084  333081  333087  333090       1  333084  333081 -333087  333090       2
  333081  333087  333093  333096       3  333066  333057  333051  333069      15
  333063  333057  333051  333069      15  333060  333057  333051  333069      15
  333057  333051  333069  333072      15  333057  333051  333069  333075      15
  333057  333051  333069  333078      15  333054  333051  333045  333081      10
  333054  333051  333057  333060      14  333054  333051  333057  333063      14
  333054  333051  333057  333066      14  333054  333051  333069  333072      14
  333054  333051  333069  333075      14  333054  333051  333069  333078      14
  333048  333045  333051  333054      10  333048  333045  333051  333057      10
  333048  333045  333051  333069      10  333048  333045  333081  333084      19
  333048  333045 -333081  333084       3  333048  333045 -333081  333084      20
  333048  333045  333081  333087       3  333045  333051  333057  333060      15
  333045  333051  333057  333063      15  333045  333051  333057  333066      15
  333045  333051  333069  333072      15  333045  333051  333069  333075      15
  333045  333051  333069  333078      15  333045  333081  333087  333090       2
  333042  333039  333045  333048       3  333042  333039  333045  333051       3
  333042  333039  333045  333081       3  333039  333045  333051  333054      10
  333126  333123  333129  333132       1  333126  333123 -333129  333132       2
  333123  333129  333135  333138       3  333111  333108  333114  333117       1
  333111  333108 -333114  333117       2  333111  333108  333114  333120       1
  333111  333108 -333114  333120       2  333105  333099  333093  333123      10
  333105  333099  333108  333111      19  333105  333099 -333108  333111       3
  333105  333099 -333108  333111      20  333105  333099  333108  333114       3
  333102  333099  333093  333123      10  333102  333099  333108  333111      19
  333102  333099 -333108  333111       3  333102  333099 -333108  333111      20
  333102  333099  333108  333114       3  333099  333108  333114  333117       2
  333099  333108  333114  333120       2  333096  333093  333099  333102      10
  333096  333093  333099  333105      10  333096  333093  333099  333108      10
  333096  333093  333123  333126      19  333096  333093 -333123  333126       3
  333096  333093 -333123  333126      20  333096  333093  333123  333129       3
  333093  333123  333129  333132       2  333090  333087  333093  333096       3
  333090  333087  333093  333099       3  333090  333087  333093  333123       3
  333087  333093  333099  333102      10  333087  333093  333099  333105      10
  333171  333168  333174  333177       1  333171  333168 -333174  333177       2
  333168  333174  333180  333183       3  333156  333150  333159  333162       3
  333156  333150  333159  333165       3  333153  333150  333159  333162       3
  333153  333150  333159  333165       3  333147  333141  333135  333168      10
  333147  333141  333150  333153      14  333147  333141  333150  333156      14
  333147  333141  333150  333159      10  333144  333141  333135  333168      10
  333144  333141  333150  333153      14  333144  333141  333150  333156      14
  333144  333141  333150  333159      10  333138  333135  333141  333144      10
  333138  333135  333141  333147      10  333138  333135  333141  333150      10
  333138  333135  333168  333171      19  333138  333135 -333168  333171       3
  333138  333135 -333168  333171      20  333138  333135  333168  333174       3
  333135  333141  333150  333153      15  333135  333141  333150  333156      15
  333135  333168  333174  333177       2  333132  333129  333135  333138       3
  333132  333129  333135  333141       3  333132  333129  333135  333168       3
  333129  333135  333141  333144      10  333129  333135  333141  333147      10
  333237  333234  333240  333243       1  333237  333234 -333240  333243       2
  333234  333240  333246  333249       3  333219  333213  333222  333225      10
  333219  333213  333222  333228      10  333219  333213  333222  333231      10
  333216  333213  333222  333225      10  333216  333213  333222  333228      10
  333216  333213  333222  333231      10  333210  333204  333213  333216      10
  333210  333204  333213  333219      10  333210  333204  333213  333222      10
  333207  333204  333213  333216      10  333207  333204  333213  333219      10
  333207  333204  333213  333222      10  333204  333213  333222  333225      10
  333204  333213  333222  333228      10  333204  333213  333222  333231      10
  333201  333195  333204  333207      14  333201  333195  333204  333210      14
  333201  333195  333204  333213      15  333198  333195  333204  333207      14
  333198  333195  333204  333210      14  333198  333195  333204  333213      15
  333195  333204  333213  333216      10  333195  333204  333213  333219      10
  333192  333186  333180  333234      10  333192  333186  333195  333198      14
  333192  333186  333195  333201      14  333192  333186  333195  333204      15
  333189  333186  333180  333234      10  333189  333186  333195  333198      14
  333189  333186  333195  333201      14  333189  333186  333195  333204      15
  333186  333195  333204  333207      15  333186  333195  333204  333210      15
  333183  333180  333186  333189      10  333183  333180  333186  333192      10
  333183  333180  333186  333195      10  333183  333180  333234  333237      19
  333183  333180 -333234  333237       3  333183  333180 -333234  333237      20
  333183  333180  333234  333240       3  333180  333186  333195  333198      15
  333180  333186  333195  333201      15  333180  333234  333240  333243       2
  333177  333174  333180  333183       3  333177  333174  333180  333186       3
  333177  333174  333180  333234       3  333174  333180  333186  333189      10
  333174  333180  333186  333192      10  333303  333300  333306  333309       1
  333303  333300 -333306  333309       2  333300  333306  333312  333315       3
  333285  333279  333288  333291      10  333285  333279  333288  333294      10
  333285  333279  333288  333297      10  333282  333279  333288  333291      10
  333282  333279  333288  333294      10  333282  333279  333288  333297      10
  333276  333270  333279  333282      10  333276  333270  333279  333285      10
  333276  333270  333279  333288      10  333273  333270  333279  333282      10
  333273  333270  333279  333285      10  333273  333270  333279  333288      10
  333270  333279  333288  333291      10  333270  333279  333288  333294      10
  333270  333279  333288  333297      10  333267  333261  333270  333273      14
  333267  333261  333270  333276      14  333267  333261  333270  333279      15
  333264  333261  333270  333273      14  333264  333261  333270  333276      14
  333264  333261  333270  333279      15  333261  333270  333279  333282      10
  333261  333270  333279  333285      10  333258  333252  333246  333300      10
  333258  333252  333261  333264      14  333258  333252  333261  333267      14
  333258  333252  333261  333270      15  333255  333252  333246  333300      10
  333255  333252  333261  333264      14  333255  333252  333261  333267      14
  333255  333252  333261  333270      15  333252  333261  333270  333273      15
  333252  333261  333270  333276      15  333249  333246  333252  333255      10
  333249  333246  333252  333258      10  333249  333246  333252  333261      10
  333249  333246  333300  333303      19  333249  333246 -333300  333303       3
  333249  333246 -333300  333303      20  333249  333246  333300  333306       3
  333246  333252  333261  333264      15  333246  333252  333261  333267      15
  333246  333300  333306  333309       2  333243  333240  333246  333249       3
  333243  333240  333246  333252       3  333243  333240  333246  333300       3
  333240  333246  333252  333255      10  333240  333246  333252  333258      10
  333339  333336  333342  333345       1  333339  333336 -333342  333345       2
  333336  333342  333348  333351       3  333324  333318  333312  333336      10
  333324  333318  333327  333330       3  333324  333318  333327  333333       3
  333321  333318  333312  333336      10  333321  333318  333327  333330       3
  333321  333318  333327  333333       3  333315  333312  333318  333321      10
  333315  333312  333318  333324      10  333315  333312  333318  333327      10
  333315  333312  333336  333339      19  333315  333312 -333336  333339       3
  333315  333312 -333336  333339      20  333315  333312  333336  333342       3
  333312  333336  333342  333345       2  333309  333306  333312  333315       3
  333309  333306  333312  333318       3  333309  333306  333312  333336       3
  333306  333312  333318  333321      10  333306  333312  333318  333324      10
  333411  333408  333414  333417       1  333411  333408 -333414  333417       2
  333408  333414  333420  333423       3  333396  333390  333387  333399      51
  333396  333390 -333387  333399       6  333393  333390  333387  333399      51
  333393  333390 -333387  333399       6  333390  333387  333399  333402      51
  333390  333387 -333399  333402       6  333390  333387  333399  333405      51
  333390  333387 -333399  333405       6  333384  333381  333387  333390      51
  333384  333381 -333387  333390       6  333384  333381  333387  333399      51
  333384  333381 -333387  333399       6  333381  333387  333390  333393      51
  333381  333387 -333390  333393       6  333381  333387  333390  333396      51
  333381  333387 -333390  333396       6  333381  333387  333399  333402      51
  333381  333387 -333399  333402       6  333381  333387  333399  333405      51
  333381  333387 -333399  333405       6  333378  333372  333381  333384      29
  333378  333372  333381  333387      29  333375  333372  333381  333384      29
  333375  333372  333381  333387      29  333369  333363  333372  333375      10
  333369  333363  333372  333378      10  333369  333363  333372  333381      10
  333366  333363  333372  333375      10  333366  333363  333372  333378      10
  333366  333363  333372  333381      10  333363  333372  333381  333384      29
  333360  333354  333348  333408      10  333360  333354  333363  333366      14
  333360  333354  333363  333369      14  333360  333354  333363  333372      15
  333357  333354  333348  333408      10  333357  333354  333363  333366      14
  333357  333354  333363  333369      14  333357  333354  333363  333372      15
  333354  333363  333372  333375      10  333354  333363  333372  333378      10
  333351  333348  333354  333357      10  333351  333348  333354  333360      10
  333351  333348  333354  333363      10  333351  333348  333408  333411      19
  333351  333348 -333408  333411       3  333351  333348 -333408  333411      20
  333351  333348  333408  333414       3  333348  333354  333363  333366      15
  333348  333354  333363  333369      15  333348  333408  333414  333417       2
  333345  333342  333348  333351       3  333345  333342  333348  333354       3
  333345  333342  333348  333408       3  333342  333348  333354  333357      10
  333342  333348  333354  333360      10  333459  333456  333462  333465       1
  333459  333456 -333462  333465       2  333456  333462  333468  333471       3
  333441  333432  333426  333444      15  333438  333432  333426  333444      15
  333435  333432  333426  333444      15  333432  333426  333444  333447      15
  333432  333426  333444  333450      15  333432  333426  333444  333453      15
  333429  333426  333420  333456      10  333429  333426  333432  333435      14
  333429  333426  333432  333438      14  333429  333426  333432  333441      14
  333429  333426  333444  333447      14  333429  333426  333444  333450      14
  333429  333426  333444  333453      14  333423  333420  333426  333429      10
  333423  333420  333426  333432      10  333423  333420  333426  333444      10
  333423  333420  333456  333459      19  333423  333420 -333456  333459       3
  333423  333420 -333456  333459      20  333423  333420  333456  333462       3
  333420  333426  333432  333435      15  333420  333426  333432  333438      15
  333420  333426  333432  333441      15  333420  333426  333444  333447      15
  333420  333426  333444  333450      15  333420  333426  333444  333453      15
  333420  333456  333462  333465       2  333417  333414  333420  333423       3
  333417  333414  333420  333426       3  333417  333414  333420  333456       3
  333414  333420  333426  333429      10  333501  333498  333504  333507       1
  333501  333498 -333504  333507       2  333498  333504  333510  333513       3
  333489  333480  333474  333492      90  333489  333480 -333474  333492      29
  333486  333480  333474  333492      90  333486  333480 -333474  333492      29
  333483  333480  333474  333492      90  333483  333480 -333474  333492      29
  333480  333474  333492  333495      91  333480  333474 -333492  333495      92
  333480  333474 -333492  333495      93  333480  333474 -333492  333495      94
  333477  333474  333468  333498      10  333477  333474  333480  333483      10
  333477  333474  333480  333486      10  333477  333474  333480  333489      10
  333477  333474  333492  333495      95  333471  333468  333474  333477      10
  333471  333468  333474  333480      10  333471  333468  333474  333492      90
  333471  333468 -333474  333492      29  333471  333468  333498  333501      19
  333471  333468 -333498  333501       3  333471  333468 -333498  333501      20
  333471  333468  333498  333504       3  333468  333474  333480  333483      15
  333468  333474  333480  333486      15  333468  333474  333480  333489      15
  333468  333474  333492  333495      96  333468  333474 -333492  333495      97
  333468  333474 -333492  333495      93  333468  333474 -333492  333495      98
  333468  333498  333504  333507       2  333465  333462  333468  333471       3
  333465  333462  333468  333474       3  333465  333462  333468  333498       3
  333462  333468  333474  333477      10  333537  333534  333540  333543       1
  333537  333534 -333540  333543       2  333534  333540  333546  333549       3
  333522  333516  333510  333534      10  333522  333516  333525  333528       3
  333522  333516  333525  333531       3  333519  333516  333510  333534      10
  333519  333516  333525  333528       3  333519  333516  333525  333531       3
  333513  333510  333516  333519      10  333513  333510  333516  333522      10
  333513  333510  333516  333525      10  333513  333510  333534  333537      19
  333513  333510 -333534  333537       3  333513  333510 -333534  333537      20
  333513  333510  333534  333540       3  333510  333534  333540  333543       2
  333507  333504  333510  333513       3  333507  333504  333510  333516       3
  333507  333504  333510  333534       3  333504  333510  333516  333519      10
  333504  333510  333516  333522      10  333567  333564  333570  333573       1
  333567  333564 -333570  333573       2  333564  333570  333576  333579       3
  333561  333552  333546  333564      10  333558  333552  333546  333564      10
  333555  333552  333546  333564      10  333549  333546  333552  333555      10
  333549  333546  333552  333558      10  333549  333546  333552  333561      10
  333549  333546  333564  333567      19  333549  333546 -333564  333567       3
  333549  333546 -333564  333567      20  333549  333546  333564  333570       3
  333546  333564  333570  333573       2  333543  333540  333546  333549       3
  333543  333540  333546  333552       3  333543  333540  333546  333564       3
  333540  333546  333552  333555      10  333540  333546  333552  333558      10
  333540  333546  333552  333561      10  333624  333621  333627  333630       1
  333624  333621 -333627  333630       2  333621  333627  333633  333636       3
  333606  333597  333591  333609      15  333603  333597  333591  333609      15
  333600  333597  333591  333609      15  333597  333591  333609  333612      15
  333597  333591  333609  333615      15  333597  333591  333609  333618      15
  333594  333591  333597  333600      14  333594  333591  333597  333603      14
  333594  333591  333597  333606      14  333594  333591  333609  333612      14
  333594  333591  333609  333615      14  333594  333591  333609  333618      14
  333588  333582  333576  333621      10  333588  333582  333591  333594      14
  333588  333582  333591  333597      15  333588  333582  333591  333609      15
  333585  333582  333576  333621      10  333585  333582  333591  333594      14
  333585  333582  333591  333597      15  333585  333582  333591  333609      15
  333582  333591  333597  333600      15  333582  333591  333597  333603      15
  333582  333591  333597  333606      15  333582  333591  333609  333612      15
  333582  333591  333609  333615      15  333582  333591  333609  333618      15
  333579  333576  333582  333585      10  333579  333576  333582  333588      10
  333579  333576  333582  333591      10  333579  333576  333621  333624      19
  333579  333576 -333621  333624       3  333579  333576 -333621  333624      20
  333579  333576  333621  333627       3  333576  333582  333591  333594      15
  333576  333621  333627  333630       2  333573  333570  333576  333579       3
  333573  333570  333576  333582       3  333573  333570  333576  333621       3
  333570  333576  333582  333585      10  333570  333576  333582  333588      10
  333666  333663  333669  333672       1  333666  333663 -333669  333672       2
  333663  333669  333675  333678       3  333651  333648  333654  333657       1
  333651  333648 -333654  333657       2  333651  333648  333654  333660       1
  333651  333648 -333654  333660       2  333645  333639  333633  333663      10
  333645  333639  333648  333651      19  333645  333639 -333648  333651       3
  333645  333639 -333648  333651      20  333645  333639  333648  333654       3
  333642  333639  333633  333663      10  333642  333639  333648  333651      19
  333642  333639 -333648  333651       3  333642  333639 -333648  333651      20
  333642  333639  333648  333654       3  333639  333648  333654  333657       2
  333639  333648  333654  333660       2  333636  333633  333639  333642      10
  333636  333633  333639  333645      10  333636  333633  333639  333648      10
  333636  333633  333663  333666      19  333636  333633 -333663  333666       3
  333636  333633 -333663  333666      20  333636  333633  333663  333669       3
  333633  333663  333669  333672       2  333630  333627  333633  333636       3
  333630  333627  333633  333639       3  333630  333627  333633  333663       3
  333627  333633  333639  333642      10  333627  333633  333639  333645      10
  333696  333693  333699  333702       1  333696  333693 -333699  333702       2
  333693  333699  333705  333708       3  333690  333681  333675  333693      10
  333687  333681  333675  333693      10  333684  333681  333675  333693      10
  333678  333675  333681  333684      10  333678  333675  333681  333687      10
  333678  333675  333681  333690      10  333678  333675  333693  333696      19
  333678  333675 -333693  333696       3  333678  333675 -333693  333696      20
  333678  333675  333693  333699       3  333675  333693  333699  333702       2
  333672  333669  333675  333678       3  333672  333669  333675  333681       3
  333672  333669  333675  333693       3  333669  333675  333681  333684      10
  333669  333675  333681  333687      10  333669  333675  333681  333690      10
  333738  333735  333741  333744       1  333738  333735 -333741  333744       2
  333735  333741  333747  333750       3  333726  333717  333711  333729      90
  333726  333717 -333711  333729      29  333723  333717  333711  333729      90
  333723  333717 -333711  333729      29  333720  333717  333711  333729      90
  333720  333717 -333711  333729      29  333717  333711  333729  333732      91
  333717  333711 -333729  333732      92  333717  333711 -333729  333732      93
  333717  333711 -333729  333732      94  333714  333711  333705  333735      10
  333714  333711  333717  333720      10  333714  333711  333717  333723      10
  333714  333711  333717  333726      10  333714  333711  333729  333732      95
  333708  333705  333711  333714      10  333708  333705  333711  333717      10
  333708  333705  333711  333729      90  333708  333705 -333711  333729      29
  333708  333705  333735  333738      19  333708  333705 -333735  333738       3
  333708  333705 -333735  333738      20  333708  333705  333735  333741       3
  333705  333711  333717  333720      15  333705  333711  333717  333723      15
  333705  333711  333717  333726      15  333705  333711  333729  333732      96
  333705  333711 -333729  333732      97  333705  333711 -333729  333732      93
  333705  333711 -333729  333732      98  333705  333735  333741  333744       2
  333702  333699  333705  333708       3  333702  333699  333705  333711       3
  333702  333699  333705  333735       3  333699  333705  333711  333714      10
  333810  333807  333813  333816       1  333810  333807 -333813  333816       2
  333807  333813  333819  333822       3  333795  333789  333786  333798      51
  333795  333789 -333786  333798       6  333792  333789  333786  333798      51
  333792  333789 -333786  333798       6  333789  333786  333798  333801      51
  333789  333786 -333798  333801       6  333789  333786  333798  333804      51
  333789  333786 -333798  333804       6  333783  333780  333786  333789      51
  333783  333780 -333786  333789       6  333783  333780  333786  333798      51
  333783  333780 -333786  333798       6  333780  333786  333789  333792      51
  333780  333786 -333789  333792       6  333780  333786  333789  333795      51
  333780  333786 -333789  333795       6  333780  333786  333798  333801      51
  333780  333786 -333798  333801       6  333780  333786  333798  333804      51
  333780  333786 -333798  333804       6  333777  333771  333780  333783      29
  333777  333771  333780  333786      29  333774  333771  333780  333783      29
  333774  333771  333780  333786      29  333768  333762  333771  333774      10
  333768  333762  333771  333777      10  333768  333762  333771  333780      10
  333765  333762  333771  333774      10  333765  333762  333771  333777      10
  333765  333762  333771  333780      10  333762  333771  333780  333783      29
  333759  333753  333747  333807      10  333759  333753  333762  333765      14
  333759  333753  333762  333768      14  333759  333753  333762  333771      15
  333756  333753  333747  333807      10  333756  333753  333762  333765      14
  333756  333753  333762  333768      14  333756  333753  333762  333771      15
  333753  333762  333771  333774      10  333753  333762  333771  333777      10
  333750  333747  333753  333756      10  333750  333747  333753  333759      10
  333750  333747  333753  333762      10  333750  333747  333807  333810      19
  333750  333747 -333807  333810       3  333750  333747 -333807  333810      20
  333750  333747  333807  333813       3  333747  333753  333762  333765      15
  333747  333753  333762  333768      15  333747  333807  333813  333816       2
  333744  333741  333747  333750       3  333744  333741  333747  333753       3
  333744  333741  333747  333807       3  333741  333747  333753  333756      10
  333741  333747  333753  333759      10  333840  333837  333843  333846       1
  333840  333837 -333843  333846       2  333837  333843  333849  333852       3
  333834  333825  333819  333837      10  333831  333825  333819  333837      10
  333828  333825  333819  333837      10  333822  333819  333825  333828      10
  333822  333819  333825  333831      10  333822  333819  333825  333834      10
  333822  333819  333837  333840      19  333822  333819 -333837  333840       3
  333822  333819 -333837  333840      20  333822  333819  333837  333843       3
  333819  333837  333843  333846       2  333816  333813  333819  333822       3
  333816  333813  333819  333825       3  333816  333813  333819  333837       3
  333813  333819  333825  333828      10  333813  333819  333825  333831      10
  333813  333819  333825  333834      10  333870  333867  333873  333876       1
  333870  333867 -333873  333876       2  333867  333873  333879  333882       3
  333864  333855  333849  333867      10  333861  333855  333849  333867      10
  333858  333855  333849  333867      10  333852  333849  333855  333858      10
  333852  333849  333855  333861      10  333852  333849  333855  333864      10
  333852  333849  333867  333870      19  333852  333849 -333867  333870       3
  333852  333849 -333867  333870      20  333852  333849  333867  333873       3
  333849  333867  333873  333876       2  333846  333843  333849  333852       3
  333846  333843  333849  333855       3  333846  333843  333849  333867       3
  333843  333849  333855  333858      10  333843  333849  333855  333861      10
  333843  333849  333855  333864      10  333918  333915  333921  333924       1
  333918  333915 -333921  333924       2  333915  333921  333927  333930       3
  333900  333891  333885  333903      15  333897  333891  333885  333903      15
  333894  333891  333885  333903      15  333891  333885  333903  333906      15
  333891  333885  333903  333909      15  333891  333885  333903  333912      15
  333888  333885  333879  333915      10  333888  333885  333891  333894      14
  333888  333885  333891  333897      14  333888  333885  333891  333900      14
  333888  333885  333903  333906      14  333888  333885  333903  333909      14
  333888  333885  333903  333912      14  333882  333879  333885  333888      10
  333882  333879  333885  333891      10  333882  333879  333885  333903      10
  333882  333879  333915  333918      19  333882  333879 -333915  333918       3
  333882  333879 -333915  333918      20  333882  333879  333915  333921       3
  333879  333885  333891  333894      15  333879  333885  333891  333897      15
  333879  333885  333891  333900      15  333879  333885  333903  333906      15
  333879  333885  333903  333909      15  333879  333885  333903  333912      15
  333879  333915  333921  333924       2  333876  333873  333879  333882       3
  333876  333873  333879  333885       3  333876  333873  333879  333915       3
  333873  333879  333885  333888      10  333963  333960  333966  333969       1
  333963  333960 -333966  333969       2  333960  333966  333972  333975       3
  333948  333942  333951  333954       3  333948  333942  333951  333957       3
  333945  333942  333951  333954       3  333945  333942  333951  333957       3
  333939  333933  333927  333960      10  333939  333933  333942  333945      14
  333939  333933  333942  333948      14  333939  333933  333942  333951      10
  333936  333933  333927  333960      10  333936  333933  333942  333945      14
  333936  333933  333942  333948      14  333936  333933  333942  333951      10
  333930  333927  333933  333936      10  333930  333927  333933  333939      10
  333930  333927  333933  333942      10  333930  333927  333960  333963      19
  333930  333927 -333960  333963       3  333930  333927 -333960  333963      20
  333930  333927  333960  333966       3  333927  333933  333942  333945      15
  333927  333933  333942  333948      15  333927  333960  333966  333969       2
  333924  333921  333927  333930       3  333924  333921  333927  333933       3
  333924  333921  333927  333960       3  333921  333927  333933  333936      10
  333921  333927  333933  333939      10  334008  334005  334011  334014       1
  334008  334005 -334011  334014       2  334005  334011  334017  334020       3
  334005  334011  334017  334023       3  333993  333987  333996  333999       3
  333993  333987  333996  334002       3  333990  333987  333996  333999       3
  333990  333987  333996  334002       3  333984  333978  333972  334005      10
  333984  333978  333987  333990      14  333984  333978  333987  333993      14
  333984  333978  333987  333996      10  333981  333978  333972  334005      10
  333981  333978  333987  333990      14  333981  333978  333987  333993      14
  333981  333978  333987  333996      10  333975  333972  333978  333981      10
  333975  333972  333978  333984      10  333975  333972  333978  333987      10
  333975  333972  334005  334008      19  333975  333972 -334005  334008       3
  333975  333972 -334005  334008      20  333975  333972  334005  334011       3
  333972  333978  333987  333990      15  333972  333978  333987  333993      15
  333972  334005  334011  334014       2  333969  333966  333972  333975       3
  333969  333966  333972  333978       3  333969  333966  333972  334005       3
  333966  333972  333978  333981      10  333966  333972  333978  333984      10
  334029  334026  334032  334035       1  334029  334026 -334032  334035       2
  334026  334032  334038  334041       3  334023  334017  334026  334029      19
  334023  334017 -334026  334029       3  334023  334017 -334026  334029      20
  334023  334017  334026  334032       3  334020  334017  334026  334029      19
  334020  334017 -334026  334029       3  334020  334017 -334026  334029      20
  334020  334017  334026  334032       3  334017  334026  334032  334035       2
  334014  334011  334017  334020       3  334014  334011  334017  334023       3
  334014  334011  334017  334026       3  334086  334083  334089  334092       1
  334086  334083 -334089  334092       2  334083  334089  334095  334098       3
  334068  334062  334071  334074      14  334068  334062  334071  334077      14
  334068  334062  334071  334080      14  334065  334062  334071  334074      14
  334065  334062  334071  334077      14  334065  334062  334071  334080      14
  334059  334050  334044  334062      15  334056  334050  334044  334062      15
  334053  334050  334044  334062      15  334050  334044  334062  334065      15
  334050  334044  334062  334068      15  334047  334044  334038  334083      10
  334047  334044  334050  334053      14  334047  334044  334050  334056      14
  334047  334044  334050  334059      14  334047  334044  334062  334065      14
  334047  334044  334062  334068      14  334047  334044  334062  334071      15
  334044  334062  334071  334074      15  334044  334062  334071  334077      15
  334044  334062  334071  334080      15  334041  334038  334044  334047      10
  334041  334038  334044  334050      10  334041  334038  334044  334062      10
  334041  334038  334083  334086      19  334041  334038 -334083  334086       3
  334041  334038 -334083  334086      20  334041  334038  334083  334089       3
  334038  334044  334050  334053      15  334038  334044  334050  334056      15
  334038  334044  334050  334059      15  334038  334044  334062  334065      15
  334038  334044  334062  334068      15  334038  334083  334089  334092       2
  334035  334032  334038  334041       3  334035  334032  334038  334044       3
  334035  334032  334038  334083       3  334032  334038  334044  334047      10
  334134  334131  334137  334140       1  334134  334131 -334137  334140       2
  334131  334137  334143  334146       3  334116  334107  334101  334119      15
  334113  334107  334101  334119      15  334110  334107  334101  334119      15
  334107  334101  334119  334122      15  334107  334101  334119  334125      15
  334107  334101  334119  334128      15  334104  334101  334095  334131      10
  334104  334101  334107  334110      14  334104  334101  334107  334113      14
  334104  334101  334107  334116      14  334104  334101  334119  334122      14
  334104  334101  334119  334125      14  334104  334101  334119  334128      14
  334098  334095  334101  334104      10  334098  334095  334101  334107      10
  334098  334095  334101  334119      10  334098  334095  334131  334134      19
  334098  334095 -334131  334134       3  334098  334095 -334131  334134      20
  334098  334095  334131  334137       3  334095  334101  334107  334110      15
  334095  334101  334107  334113      15  334095  334101  334107  334116      15
  334095  334101  334119  334122      15  334095  334101  334119  334125      15
  334095  334101  334119  334128      15  334095  334131  334137  334140       2
  334092  334089  334095  334098       3  334092  334089  334095  334101       3
  334092  334089  334095  334131       3  334089  334095  334101  334104      10
  334191  334188  334194  334197       1  334191  334188 -334194  334197       2
  334188  334194  334200  334203       3  334188  334194  334200  334206       3
  334173  334164  334158  334176      15  334170  334164  334158  334176      15
  334167  334164  334158  334176      15  334164  334158  334176  334179      15
  334164  334158  334176  334182      15  334164  334158  334176  334185      15
  334161  334158  334164  334167      14  334161  334158  334164  334170      14
  334161  334158  334164  334173      14  334161  334158  334176  334179      14
  334161  334158  334176  334182      14  334161  334158  334176  334185      14
  334155  334149  334143  334188      10  334155  334149  334158  334161      14
  334155  334149  334158  334164      15  334155  334149  334158  334176      15
  334152  334149  334143  334188      10  334152  334149  334158  334161      14
  334152  334149  334158  334164      15  334152  334149  334158  334176      15
  334149  334158  334164  334167      15  334149  334158  334164  334170      15
  334149  334158  334164  334173      15  334149  334158  334176  334179      15
  334149  334158  334176  334182      15  334149  334158  334176  334185      15
  334146  334143  334149  334152      10  334146  334143  334149  334155      10
  334146  334143  334149  334158      10  334146  334143  334188  334191      19
  334146  334143 -334188  334191       3  334146  334143 -334188  334191      20
  334146  334143  334188  334194       3  334143  334149  334158  334161      15
  334143  334188  334194  334197       2  334140  334137  334143  334146       3
  334140  334137  334143  334149       3  334140  334137  334143  334188       3
  334137  334143  334149  334152      10  334137  334143  334149  334155      10
  334212  334209  334215  334218       1  334212  334209 -334215  334218       2
  334209  334215  334221  334224       3  334209  334215  334221  334227       3
  334206  334200  334209  334212      19  334206  334200 -334209  334212       3
  334206  334200 -334209  334212      20  334206  334200  334209  334215       3
  334203  334200  334209  334212      19  334203  334200 -334209  334212       3
  334203  334200 -334209  334212      20  334203  334200  334209  334215       3
  334200  334209  334215  334218       2  334197  334194  334200  334203       3
  334197  334194  334200  334206       3  334197  334194  334200  334209       3
  334233  334230  334236  334239       1  334233  334230 -334236  334239       2
  334230  334236  334242  334245       3  334230  334236  334242  334248       3
  334227  334221  334230  334233      19  334227  334221 -334230  334233       3
  334227  334221 -334230  334233      20  334227  334221  334230  334236       3
  334224  334221  334230  334233      19  334224  334221 -334230  334233       3
  334224  334221 -334230  334233      20  334224  334221  334230  334236       3
  334221  334230  334236  334239       2  334218  334215  334221  334224       3
  334218  334215  334221  334227       3  334218  334215  334221  334230       3
  334254  334251  334257  334260       1  334254  334251 -334257  334260       2
  334251  334257  334263  334266       3  334248  334242  334251  334254      19
  334248  334242 -334251  334254       3  334248  334242 -334251  334254      20
  334248  334242  334251  334257       3  334245  334242  334251  334254      19
  334245  334242 -334251  334254       3  334245  334242 -334251  334254      20
  334245  334242  334251  334257       3  334242  334251  334257  334260       2
  334239  334236  334242  334245       3  334239  334236  334242  334248       3
  334239  334236  334242  334251       3  334287  334284  334290  334293       1
  334287  334284 -334290  334293       2  334284  334290  334296  334299       3
  334275  334269  334263  334284      10  334275  334269  334278  334281     168
  334272  334269  334263  334284      10  334272  334269  334278  334281     168
  334266  334263  334269  334272      10  334266  334263  334269  334275      10
  334266  334263  334269  334278      10  334266  334263  334284  334287      19
  334266  334263 -334284  334287       3  334266  334263 -334284  334287      20
  334266  334263  334284  334290       3  334263  334269  334278  334281     169
  334263  334269 -334278  334281     170  334263  334269 -334278  334281     171
  334263  334269 -334278  334281     172  334263  334284  334290  334293       2
  334260  334257  334263  334266       3  334260  334257  334263  334269       3
  334260  334257  334263  334284       3  334257  334263  334269  334272      10
  334257  334263  334269  334275      10  334317  334314  334320  334323       1
  334317  334314 -334320  334323       2  334314  334320  334326  334329       3
  334311  334302  334296  334314      10  334308  334302  334296  334314      10
  334305  334302  334296  334314      10  334299  334296  334302  334305      10
  334299  334296  334302  334308      10  334299  334296  334302  334311      10
  334299  334296  334314  334317      19  334299  334296 -334314  334317       3
  334299  334296 -334314  334317      20  334299  334296  334314  334320       3
  334296  334314  334320  334323       2  334293  334290  334296  334299       3
  334293  334290  334296  334302       3  334293  334290  334296  334314       3
  334290  334296  334302  334305      10  334290  334296  334302  334308      10
  334290  334296  334302  334311      10  334374  334371  334377  334380       1
  334374  334371 -334377  334380       2  334371  334377  334383  334386       3
  334356  334347  334341  334359      15  334353  334347  334341  334359      15
  334350  334347  334341  334359      15  334347  334341  334359  334362      15
  334347  334341  334359  334365      15  334347  334341  334359  334368      15
  334344  334341  334347  334350      14  334344  334341  334347  334353      14
  334344  334341  334347  334356      14  334344  334341  334359  334362      14
  334344  334341  334359  334365      14  334344  334341  334359  334368      14
  334338  334332  334326  334371      10  334338  334332  334341  334344      14
  334338  334332  334341  334347      15  334338  334332  334341  334359      15
  334335  334332  334326  334371      10  334335  334332  334341  334344      14
  334335  334332  334341  334347      15  334335  334332  334341  334359      15
  334332  334341  334347  334350      15  334332  334341  334347  334353      15
  334332  334341  334347  334356      15  334332  334341  334359  334362      15
  334332  334341  334359  334365      15  334332  334341  334359  334368      15
  334329  334326  334332  334335      10  334329  334326  334332  334338      10
  334329  334326  334332  334341      10  334329  334326  334371  334374      19
  334329  334326 -334371  334374       3  334329  334326 -334371  334374      20
  334329  334326  334371  334377       3  334326  334332  334341  334344      15
  334326  334371  334377  334380       2  334323  334320  334326  334329       3
  334323  334320  334326  334332       3  334323  334320  334326  334371       3
  334320  334326  334332  334335      10  334320  334326  334332  334338      10
  334431  334428  334434  334437       1  334431  334428 -334434  334437       2
  334428  334434  334440  334443       3  334413  334404  334398  334416      15
  334410  334404  334398  334416      15  334407  334404  334398  334416      15
  334404  334398  334416  334419      15  334404  334398  334416  334422      15
  334404  334398  334416  334425      15  334401  334398  334404  334407      14
  334401  334398  334404  334410      14  334401  334398  334404  334413      14
  334401  334398  334416  334419      14  334401  334398  334416  334422      14
  334401  334398  334416  334425      14  334395  334389  334383  334428      10
  334395  334389  334398  334401      14  334395  334389  334398  334404      15
  334395  334389  334398  334416      15  334392  334389  334383  334428      10
  334392  334389  334398  334401      14  334392  334389  334398  334404      15
  334392  334389  334398  334416      15  334389  334398  334404  334407      15
  334389  334398  334404  334410      15  334389  334398  334404  334413      15
  334389  334398  334416  334419      15  334389  334398  334416  334422      15
  334389  334398  334416  334425      15  334386  334383  334389  334392      10
  334386  334383  334389  334395      10  334386  334383  334389  334398      10
  334386  334383  334428  334431      19  334386  334383 -334428  334431       3
  334386  334383 -334428  334431      20  334386  334383  334428  334434       3
  334383  334389  334398  334401      15  334383  334428  334434  334437       2
  334380  334377  334383  334386       3  334380  334377  334383  334389       3
  334380  334377  334383  334428       3  334377  334383  334389  334392      10
  334377  334383  334389  334395      10  334503  334500  334506  334509       1
  334503  334500 -334506  334509       2  334500  334506  334512  334515       3
  334488  334482  334479  334491      51  334488  334482 -334479  334491       6
  334485  334482  334479  334491      51  334485  334482 -334479  334491       6
  334482  334479  334491  334494      51  334482  334479 -334491  334494       6
  334482  334479  334491  334497      51  334482  334479 -334491  334497       6
  334476  334473  334479  334482      51  334476  334473 -334479  334482       6
  334476  334473  334479  334491      51  334476  334473 -334479  334491       6
  334473  334479  334482  334485      51  334473  334479 -334482  334485       6
  334473  334479  334482  334488      51  334473  334479 -334482  334488       6
  334473  334479  334491  334494      51  334473  334479 -334491  334494       6
  334473  334479  334491  334497      51  334473  334479 -334491  334497       6
  334470  334464  334473  334476      29  334470  334464  334473  334479      29
  334467  334464  334473  334476      29  334467  334464  334473  334479      29
  334461  334455  334464  334467      10  334461  334455  334464  334470      10
  334461  334455  334464  334473      10  334458  334455  334464  334467      10
  334458  334455  334464  334470      10  334458  334455  334464  334473      10
  334455  334464  334473  334476      29  334452  334446  334440  334500      10
  334452  334446  334455  334458      14  334452  334446  334455  334461      14
  334452  334446  334455  334464      15  334449  334446  334440  334500      10
  334449  334446  334455  334458      14  334449  334446  334455  334461      14
  334449  334446  334455  334464      15  334446  334455  334464  334467      10
  334446  334455  334464  334470      10  334443  334440  334446  334449      10
  334443  334440  334446  334452      10  334443  334440  334446  334455      10
  334443  334440  334500  334503      19  334443  334440 -334500  334503       3
  334443  334440 -334500  334503      20  334443  334440  334500  334506       3
  334440  334446  334455  334458      15  334440  334446  334455  334461      15
  334440  334500  334506  334509       2  334437  334434  334440  334443       3
  334437  334434  334440  334446       3  334437  334434  334440  334500       3
  334434  334440  334446  334449      10  334434  334440  334446  334452      10
  334536  334533  334539  334542       1  334536  334533 -334539  334542       2
  334533  334539  334545  334548       3  334524  334518  334512  334533      10
  334524  334518  334527  334530     168  334521  334518  334512  334533      10
  334521  334518  334527  334530     168  334515  334512  334518  334521      10
  334515  334512  334518  334524      10  334515  334512  334518  334527      10
  334515  334512  334533  334536      19  334515  334512 -334533  334536       3
  334515  334512 -334533  334536      20  334515  334512  334533  334539       3
  334512  334518  334527  334530     169  334512  334518 -334527  334530     170
  334512  334518 -334527  334530     171  334512  334518 -334527  334530     172
  334512  334533  334539  334542       2  334509  334506  334512  334515       3
  334509  334506  334512  334518       3  334509  334506  334512  334533       3
  334506  334512  334518  334521      10  334506  334512  334518  334524      10
  334590  334596  334599  334602       3  334590  334596  334599  334605       3
  334590  334596  334626  334629       3  334575  334569  334578  334581      14
  334575  334569  334578  334584      14  334575  334569  334578  334587      14
  334572  334569  334578  334581      14  334572  334569  334578  334584      14
  334572  334569  334578  334587      14  334566  334557  334551  334569      15
  334563  334557  334551  334569      15  334560  334557  334551  334569      15
  334557  334551  334569  334572      15  334557  334551  334569  334575      15
  334554  334551  334545  334590      10  334554  334551  334557  334560      14
  334554  334551  334557  334563      14  334554  334551  334557  334566      14
  334554  334551  334569  334572      14  334554  334551  334569  334575      14
  334554  334551  334569  334578      15  334551  334569  334578  334581      15
  334551  334569  334578  334584      15  334551  334569  334578  334587      15
  334548  334545  334551  334554      10  334548  334545  334551  334557      10
  334548  334545  334551  334569      10  334548  334545  334590  334593      19
  334548  334545 -334590  334593       3  334548  334545 -334590  334593      20
  334548  334545  334590  334596       3  334545  334551  334557  334560      15
  334545  334551  334557  334563      15  334545  334551  334557  334566      15
  334545  334551  334569  334572      15  334545  334551  334569  334575      15
  334542  334539  334545  334548       3  334542  334539  334545  334551       3
  334542  334539  334545  334590       3  334539  334545  334551  334554      10
  334635  334632  334638  334641       1  334635  334632 -334638  334641       2
  334632  334638  334644  334647       3  334629  334626  334632  334635      19
  334629  334626 -334632  334635       3  334629  334626 -334632  334635      20
  334629  334626  334632  334638       3  334626  334632  334638  334641       2
  334623  334617  334626  334629      10  334623  334617  334626  334632      10
  334620  334617  334626  334629      10  334620  334617  334626  334632      10
  334614  334608  334617  334620      14  334614  334608  334617  334623      14
  334614  334608  334617  334626      15  334611  334608  334617  334620      14
  334611  334608  334617  334623      14  334611  334608  334617  334626      15
  334608  334617  334626  334629      10  334605  334599  334596  334626       3
  334605  334599  334608  334611      10  334605  334599  334608  334614      10
  334605  334599  334608  334617      10  334602  334599  334596  334626       3
  334602  334599  334608  334611      10  334602  334599  334608  334614      10
  334602  334599  334608  334617      10  334599  334596  334626  334629       3
  334599  334608  334617  334620      15  334599  334608  334617  334623      15
  334596  334599  334608  334611      10  334596  334599  334608  334614      10
  334596  334626  334617  334620      10  334596  334626  334617  334623      10
  334665  334662  334668  334671       1  334665  334662 -334668  334671       2
  334662  334668  334674  334677       3  334659  334650  334644  334662      10
  334656  334650  334644  334662      10  334653  334650  334644  334662      10
  334647  334644  334650  334653      10  334647  334644  334650  334656      10
  334647  334644  334650  334659      10  334647  334644  334662  334665      19
  334647  334644 -334662  334665       3  334647  334644 -334662  334665      20
  334647  334644  334662  334668       3  334644  334662  334668  334671       2
  334641  334638  334644  334647       3  334641  334638  334644  334650       3
  334641  334638  334644  334662       3  334638  334644  334650  334653      10
  334638  334644  334650  334656      10  334638  334644  334650  334659      10
  334722  334719  334725  334728       1  334722  334719 -334725  334728       2
  334719  334725  334731  334734       3  334704  334695  334689  334707      15
  334701  334695  334689  334707      15  334698  334695  334689  334707      15
  334695  334689  334707  334710      15  334695  334689  334707  334713      15
  334695  334689  334707  334716      15  334692  334689  334695  334698      14
  334692  334689  334695  334701      14  334692  334689  334695  334704      14
  334692  334689  334707  334710      14  334692  334689  334707  334713      14
  334692  334689  334707  334716      14  334686  334680  334674  334719      10
  334686  334680  334689  334692      14  334686  334680  334689  334695      15
  334686  334680  334689  334707      15  334683  334680  334674  334719      10
  334683  334680  334689  334692      14  334683  334680  334689  334695      15
  334683  334680  334689  334707      15  334680  334689  334695  334698      15
  334680  334689  334695  334701      15  334680  334689  334695  334704      15
  334680  334689  334707  334710      15  334680  334689  334707  334713      15
  334680  334689  334707  334716      15  334677  334674  334680  334683      10
  334677  334674  334680  334686      10  334677  334674  334680  334689      10
  334677  334674  334719  334722      19  334677  334674 -334719  334722       3
  334677  334674 -334719  334722      20  334677  334674  334719  334725       3
  334674  334680  334689  334692      15  334674  334719  334725  334728       2
  334671  334668  334674  334677       3  334671  334668  334674  334680       3
  334671  334668  334674  334719       3  334668  334674  334680  334683      10
  334668  334674  334680  334686      10  334758  334755  334761  334764       1
  334758  334755 -334761  334764       2  334755  334761  334767  334770       3
  334743  334737  334731  334755      10  334743  334737  334746  334749       3
  334743  334737  334746  334752       3  334740  334737  334731  334755      10
  334740  334737  334746  334749       3  334740  334737  334746  334752       3
  334734  334731  334737  334740      10  334734  334731  334737  334743      10
  334734  334731  334737  334746      10  334734  334731  334755  334758      19
  334734  334731 -334755  334758       3  334734  334731 -334755  334758      20
  334734  334731  334755  334761       3  334731  334755  334761  334764       2
  334728  334725  334731  334734       3  334728  334725  334731  334737       3
  334728  334725  334731  334755       3  334725  334731  334737  334740      10
  334725  334731  334737  334743      10  334791  334788  334794  334797       1
  334791  334788 -334794  334797       2  334788  334794  334800  334803       3
  334779  334773  334767  334788      10  334779  334773  334782  334785      95
  334776  334773  334767  334788      10  334776  334773  334782  334785      95
  334770  334767  334773  334776      10  334770  334767  334773  334779      10
  334770  334767  334773  334782      90  334770  334767 -334773  334782      29
  334770  334767  334788  334791      19  334770  334767 -334788  334791       3
  334770  334767 -334788  334791      20  334770  334767  334788  334794       3
  334767  334773  334782  334785     127  334767  334773 -334782  334785     128
  334767  334773 -334782  334785     129  334767  334773 -334782  334785     130
  334767  334788  334794  334797       2  334764  334761  334767  334770       3
  334764  334761  334767  334773       3  334764  334761  334767  334788       3
  334761  334767  334773  334776      10  334761  334767  334773  334779      10
  334848  334845  334851  334854       1  334848  334845 -334851  334854       2
  334845  334851  334857  334860       3  334830  334821  334815  334833      15
  334827  334821  334815  334833      15  334824  334821  334815  334833      15
  334821  334815  334833  334836      15  334821  334815  334833  334839      15
  334821  334815  334833  334842      15  334818  334815  334821  334824      14
  334818  334815  334821  334827      14  334818  334815  334821  334830      14
  334818  334815  334833  334836      14  334818  334815  334833  334839      14
  334818  334815  334833  334842      14  334812  334806  334800  334845      10
  334812  334806  334815  334818      14  334812  334806  334815  334821      15
  334812  334806  334815  334833      15  334809  334806  334800  334845      10
  334809  334806  334815  334818      14  334809  334806  334815  334821      15
  334809  334806  334815  334833      15  334806  334815  334821  334824      15
  334806  334815  334821  334827      15  334806  334815  334821  334830      15
  334806  334815  334833  334836      15  334806  334815  334833  334839      15
  334806  334815  334833  334842      15  334803  334800  334806  334809      10
  334803  334800  334806  334812      10  334803  334800  334806  334815      10
  334803  334800  334845  334848      19  334803  334800 -334845  334848       3
  334803  334800 -334845  334848      20  334803  334800  334845  334851       3
  334800  334806  334815  334818      15  334800  334845  334851  334854       2
  334797  334794  334800  334803       3  334797  334794  334800  334806       3
  334797  334794  334800  334845       3  334794  334800  334806  334809      10
  334794  334800  334806  334812      10  334887  334893  334896  334899       3
  334887  334893  334896  334902       3  334887  334893  334923  334926       3
  334878  334869  334863  334881      90  334878  334869 -334863  334881      29
  334875  334869  334863  334881      90  334875  334869 -334863  334881      29
  334872  334869  334863  334881      90  334872  334869 -334863  334881      29
  334869  334863  334881  334884      91  334869  334863 -334881  334884      92
  334869  334863 -334881  334884      93  334869  334863 -334881  334884      94
  334866  334863  334857  334887      10  334866  334863  334869  334872      10
  334866  334863  334869  334875      10  334866  334863  334869  334878      10
  334866  334863  334881  334884      95  334860  334857  334863  334866      10
  334860  334857  334863  334869      10  334860  334857  334863  334881      90
  334860  334857 -334863  334881      29  334860  334857  334887  334890      19
  334860  334857 -334887  334890       3  334860  334857 -334887  334890      20
  334860  334857  334887  334893       3  334857  334863  334869  334872      15
  334857  334863  334869  334875      15  334857  334863  334869  334878      15
  334857  334863  334881  334884      96  334857  334863 -334881  334884      97
  334857  334863 -334881  334884      93  334857  334863 -334881  334884      98
  334854  334851  334857  334860       3  334854  334851  334857  334863       3
  334854  334851  334857  334887       3  334851  334857  334863  334866      10
  334932  334929  334935  334938       1  334932  334929 -334935  334938       2
  334929  334935  334941  334944       3  334926  334923  334929  334932      19
  334926  334923 -334929  334932       3  334926  334923 -334929  334932      20
  334926  334923  334929  334935       3  334923  334929  334935  334938       2
  334920  334914  334923  334926      10  334920  334914  334923  334929      10
  334917  334914  334923  334926      10  334917  334914  334923  334929      10
  334911  334905  334914  334917      14  334911  334905  334914  334920      14
  334911  334905  334914  334923      15  334908  334905  334914  334917      14
  334908  334905  334914  334920      14  334908  334905  334914  334923      15
  334905  334914  334923  334926      10  334902  334896  334893  334923       3
  334902  334896  334905  334908      10  334902  334896  334905  334911      10
  334902  334896  334905  334914      10  334899  334896  334893  334923       3
  334899  334896  334905  334908      10  334899  334896  334905  334911      10
  334899  334896  334905  334914      10  334896  334893  334923  334926       3
  334896  334905  334914  334917      15  334896  334905  334914  334920      15
  334893  334896  334905  334908      10  334893  334896  334905  334911      10
  334893  334923  334914  334917      10  334893  334923  334914  334920      10
  334962  334959  334965  334968       1  334962  334959 -334965  334968       2
  334959  334965  334971  334974       3  334956  334947  334941  334959      10
  334953  334947  334941  334959      10  334950  334947  334941  334959      10
  334944  334941  334947  334950      10  334944  334941  334947  334953      10
  334944  334941  334947  334956      10  334944  334941  334959  334962      19
  334944  334941 -334959  334962       3  334944  334941 -334959  334962      20
  334944  334941  334959  334965       3  334941  334959  334965  334968       2
  334938  334935  334941  334944       3  334938  334935  334941  334947       3
  334938  334935  334941  334959       3  334935  334941  334947  334950      10
  334935  334941  334947  334953      10  334935  334941  334947  334956      10
  335004  335001  335007  335010       1  335004  335001 -335007  335010       2
  335001  335007  335013  335016       3  334989  334986  334992  334995       1
  334989  334986 -334992  334995       2  334989  334986  334992  334998       1
  334989  334986 -334992  334998       2  334983  334977  334971  335001      10
  334983  334977  334986  334989      19  334983  334977 -334986  334989       3
  334983  334977 -334986  334989      20  334983  334977  334986  334992       3
  334980  334977  334971  335001      10  334980  334977  334986  334989      19
  334980  334977 -334986  334989       3  334980  334977 -334986  334989      20
  334980  334977  334986  334992       3  334977  334986  334992  334995       2
  334977  334986  334992  334998       2  334974  334971  334977  334980      10
  334974  334971  334977  334983      10  334974  334971  334977  334986      10
  334974  334971  335001  335004      19  334974  334971 -335001  335004       3
  334974  334971 -335001  335004      20  334974  334971  335001  335007       3
  334971  335001  335007  335010       2  334968  334965  334971  334974       3
  334968  334965  334971  334977       3  334968  334965  334971  335001       3
  334965  334971  334977  334980      10  334965  334971  334977  334983      10
  335049  335046  335052  335055       1  335049  335046 -335052  335055       2
  335046  335052  335058  335061       3  335034  335028  335037  335040       3
  335034  335028  335037  335043       3  335031  335028  335037  335040       3
  335031  335028  335037  335043       3  335025  335019  335013  335046      10
  335025  335019  335028  335031      14  335025  335019  335028  335034      14
  335025  335019  335028  335037      10  335022  335019  335013  335046      10
  335022  335019  335028  335031      14  335022  335019  335028  335034      14
  335022  335019  335028  335037      10  335016  335013  335019  335022      10
  335016  335013  335019  335025      10  335016  335013  335019  335028      10
  335016  335013  335046  335049      19  335016  335013 -335046  335049       3
  335016  335013 -335046  335049      20  335016  335013  335046  335052       3
  335013  335019  335028  335031      15  335013  335019  335028  335034      15
  335013  335046  335052  335055       2  335010  335007  335013  335016       3
  335010  335007  335013  335019       3  335010  335007  335013  335046       3
  335007  335013  335019  335022      10  335007  335013  335019  335025      10
  335085  335082  335088  335091       1  335085  335082 -335088  335091       2
  335082  335088  335094  335097       3  335070  335064  335058  335082      10
  335070  335064  335073  335076       3  335070  335064  335073  335079       3
  335067  335064  335058  335082      10  335067  335064  335073  335076       3
  335067  335064  335073  335079       3  335061  335058  335064  335067      10
  335061  335058  335064  335070      10  335061  335058  335064  335073      10
  335061  335058  335082  335085      19  335061  335058 -335082  335085       3
  335061  335058 -335082  335085      20  335061  335058  335082  335088       3
  335058  335082  335088  335091       2  335055  335052  335058  335061       3
  335055  335052  335058  335064       3  335055  335052  335058  335082       3
  335052  335058  335064  335067      10  335052  335058  335064  335070      10
  335136  335133  335139  335142       1  335136  335133 -335139  335142       2
  335133  335139  335145  335148       3  335121  335118  335124  335127       1
  335121  335118 -335124  335127       2  335121  335118  335124  335130       1
  335121  335118 -335124  335130       2  335115  335109  335118  335121      19
  335115  335109 -335118  335121       3  335115  335109 -335118  335121      20
  335115  335109  335118  335124       3  335112  335109  335118  335121      19
  335112  335109 -335118  335121       3  335112  335109 -335118  335121      20
  335112  335109  335118  335124       3  335109  335118  335124  335127       2
  335109  335118  335124  335130       2  335106  335100  335094  335133      10
  335106  335100  335109  335112      14  335106  335100  335109  335115      14
  335106  335100  335109  335118      10  335103  335100  335094  335133      10
  335103  335100  335109  335112      14  335103  335100  335109  335115      14
  335103  335100  335109  335118      10  335097  335094  335100  335103      10
  335097  335094  335100  335106      10  335097  335094  335100  335109      10
  335097  335094  335133  335136      19  335097  335094 -335133  335136       3
  335097  335094 -335133  335136      20  335097  335094  335133  335139       3
  335094  335100  335109  335112      15  335094  335100  335109  335115      15
  335094  335133  335139  335142       2  335091  335088  335094  335097       3
  335091  335088  335094  335100       3  335091  335088  335094  335133       3
  335088  335094  335100  335103      10  335088  335094  335100  335106      10
  335202  335199  335205  335208       1  335202  335199 -335205  335208       2
  335199  335205  335211  335214       3  335184  335178  335187  335190      10
  335184  335178  335187  335193      10  335184  335178  335187  335196      10
  335181  335178  335187  335190      10  335181  335178  335187  335193      10
  335181  335178  335187  335196      10  335175  335169  335178  335181      10
  335175  335169  335178  335184      10  335175  335169  335178  335187      10
  335172  335169  335178  335181      10  335172  335169  335178  335184      10
  335172  335169  335178  335187      10  335169  335178  335187  335190      10
  335169  335178  335187  335193      10  335169  335178  335187  335196      10
  335166  335160  335169  335172      14  335166  335160  335169  335175      14
  335166  335160  335169  335178      15  335163  335160  335169  335172      14
  335163  335160  335169  335175      14  335163  335160  335169  335178      15
  335160  335169  335178  335181      10  335160  335169  335178  335184      10
  335157  335151  335145  335199      10  335157  335151  335160  335163      14
  335157  335151  335160  335166      14  335157  335151  335160  335169      15
  335154  335151  335145  335199      10  335154  335151  335160  335163      14
  335154  335151  335160  335166      14  335154  335151  335160  335169      15
  335151  335160  335169  335172      15  335151  335160  335169  335175      15
  335148  335145  335151  335154      10  335148  335145  335151  335157      10
  335148  335145  335151  335160      10  335148  335145  335199  335202      19
  335148  335145 -335199  335202       3  335148  335145 -335199  335202      20
  335148  335145  335199  335205       3  335145  335151  335160  335163      15
  335145  335151  335160  335166      15  335145  335199  335205  335208       2
  335142  335139  335145  335148       3  335142  335139  335145  335151       3
  335142  335139  335145  335199       3  335139  335145  335151  335154      10
  335139  335145  335151  335157      10  335259  335256  335262  335265       1
  335259  335256 -335262  335265       2  335256  335262  335268  335271       3
  335256  335262  335268  335274       3  335241  335235  335244  335247      14
  335241  335235  335244  335250      14  335241  335235  335244  335253      14
  335238  335235  335244  335247      14  335238  335235  335244  335250      14
  335238  335235  335244  335253      14  335232  335223  335217  335235      15
  335229  335223  335217  335235      15  335226  335223  335217  335235      15
  335223  335217  335235  335238      15  335223  335217  335235  335241      15
  335220  335217  335211  335256      10  335220  335217  335223  335226      14
  335220  335217  335223  335229      14  335220  335217  335223  335232      14
  335220  335217  335235  335238      14  335220  335217  335235  335241      14
  335220  335217  335235  335244      15  335217  335235  335244  335247      15
  335217  335235  335244  335250      15  335217  335235  335244  335253      15
  335214  335211  335217  335220      10  335214  335211  335217  335223      10
  335214  335211  335217  335235      10  335214  335211  335256  335259      19
  335214  335211 -335256  335259       3  335214  335211 -335256  335259      20
  335214  335211  335256  335262       3  335211  335217  335223  335226      15
  335211  335217  335223  335229      15  335211  335217  335223  335232      15
  335211  335217  335235  335238      15  335211  335217  335235  335241      15
  335211  335256  335262  335265       2  335208  335205  335211  335214       3
  335208  335205  335211  335217       3  335208  335205  335211  335256       3
  335205  335211  335217  335220      10  335280  335277  335283  335286       1
  335280  335277 -335283  335286       2  335277  335283  335289  335292       3
  335274  335268  335277  335280      19  335274  335268 -335277  335280       3
  335274  335268 -335277  335280      20  335274  335268  335277  335283       3
  335271  335268  335277  335280      19  335271  335268 -335277  335280       3
  335271  335268 -335277  335280      20  335271  335268  335277  335283       3
  335268  335277  335283  335286       2  335265  335262  335268  335271       3
  335265  335262  335268  335274       3  335265  335262  335268  335277       3
  335337  335334  335340  335343       1  335337  335334 -335340  335343       2
  335334  335340  335346  335349       3  335319  335313  335322  335325      14
  335319  335313  335322  335328      14  335319  335313  335322  335331      14
  335316  335313  335322  335325      14  335316  335313  335322  335328      14
  335316  335313  335322  335331      14  335310  335301  335295  335313      15
  335307  335301  335295  335313      15  335304  335301  335295  335313      15
  335301  335295  335313  335316      15  335301  335295  335313  335319      15
  335298  335295  335289  335334      10  335298  335295  335301  335304      14
  335298  335295  335301  335307      14  335298  335295  335301  335310      14
  335298  335295  335313  335316      14  335298  335295  335313  335319      14
  335298  335295  335313  335322      15  335295  335313  335322  335325      15
  335295  335313  335322  335328      15  335295  335313  335322  335331      15
  335292  335289  335295  335298      10  335292  335289  335295  335301      10
  335292  335289  335295  335313      10  335292  335289  335334  335337      19
  335292  335289 -335334  335337       3  335292  335289 -335334  335337      20
  335292  335289  335334  335340       3  335289  335295  335301  335304      15
  335289  335295  335301  335307      15  335289  335295  335301  335310      15
  335289  335295  335313  335316      15  335289  335295  335313  335319      15
  335289  335334  335340  335343       2  335286  335283  335289  335292       3
  335286  335283  335289  335295       3  335286  335283  335289  335334       3
  335283  335289  335295  335298      10  335382  335379  335385  335388       1
  335382  335379 -335385  335388       2  335379  335385  335391  335394       3
  335367  335361  335370  335373       3  335367  335361  335370  335376       3
  335364  335361  335370  335373       3  335364  335361  335370  335376       3
  335358  335352  335346  335379      10  335358  335352  335361  335364      14
  335358  335352  335361  335367      14  335358  335352  335361  335370      10
  335355  335352  335346  335379      10  335355  335352  335361  335364      14
  335355  335352  335361  335367      14  335355  335352  335361  335370      10
  335349  335346  335352  335355      10  335349  335346  335352  335358      10
  335349  335346  335352  335361      10  335349  335346  335379  335382      19
  335349  335346 -335379  335382       3  335349  335346 -335379  335382      20
  335349  335346  335379  335385       3  335346  335352  335361  335364      15
  335346  335352  335361  335367      15  335346  335379  335385  335388       2
  335343  335340  335346  335349       3  335343  335340  335346  335352       3
  335343  335340  335346  335379       3  335340  335346  335352  335355      10
  335340  335346  335352  335358      10  335439  335436  335442  335445       1
  335439  335436 -335442  335445       2  335436  335442  335448  335451       3
  335421  335415  335424  335427      14  335421  335415  335424  335430      14
  335421  335415  335424  335433      14  335418  335415  335424  335427      14
  335418  335415  335424  335430      14  335418  335415  335424  335433      14
  335412  335403  335397  335415      15  335409  335403  335397  335415      15
  335406  335403  335397  335415      15  335403  335397  335415  335418      15
  335403  335397  335415  335421      15  335400  335397  335391  335436      10
  335400  335397  335403  335406      14  335400  335397  335403  335409      14
  335400  335397  335403  335412      14  335400  335397  335415  335418      14
  335400  335397  335415  335421      14  335400  335397  335415  335424      15
  335397  335415  335424  335427      15  335397  335415  335424  335430      15
  335397  335415  335424  335433      15  335394  335391  335397  335400      10
  335394  335391  335397  335403      10  335394  335391  335397  335415      10
  335394  335391  335436  335439      19  335394  335391 -335436  335439       3
  335394  335391 -335436  335439      20  335394  335391  335436  335442       3
  335391  335397  335403  335406      15  335391  335397  335403  335409      15
  335391  335397  335403  335412      15  335391  335397  335415  335418      15
  335391  335397  335415  335421      15  335391  335436  335442  335445       2
  335388  335385  335391  335394       3  335388  335385  335391  335397       3
  335388  335385  335391  335436       3  335385  335391  335397  335400      10
  335496  335493  335499  335502       1  335496  335493 -335499  335502       2
  335493  335499  335505  335508       3  335478  335472  335481  335484      14
  335478  335472  335481  335487      14  335478  335472  335481  335490      14
  335475  335472  335481  335484      14  335475  335472  335481  335487      14
  335475  335472  335481  335490      14  335469  335460  335454  335472      15
  335466  335460  335454  335472      15  335463  335460  335454  335472      15
  335460  335454  335472  335475      15  335460  335454  335472  335478      15
  335457  335454  335448  335493      10  335457  335454  335460  335463      14
  335457  335454  335460  335466      14  335457  335454  335460  335469      14
  335457  335454  335472  335475      14  335457  335454  335472  335478      14
  335457  335454  335472  335481      15  335454  335472  335481  335484      15
  335454  335472  335481  335487      15  335454  335472  335481  335490      15
  335451  335448  335454  335457      10  335451  335448  335454  335460      10
  335451  335448  335454  335472      10  335451  335448  335493  335496      19
  335451  335448 -335493  335496       3  335451  335448 -335493  335496      20
  335451  335448  335493  335499       3  335448  335454  335460  335463      15
  335448  335454  335460  335466      15  335448  335454  335460  335469      15
  335448  335454  335472  335475      15  335448  335454  335472  335478      15
  335448  335493  335499  335502       2  335445  335442  335448  335451       3
  335445  335442  335448  335454       3  335445  335442  335448  335493       3
  335442  335448  335454  335457      10  335562  335559  335565  335568       1
  335562  335559 -335565  335568       2  335559  335565  335571  335574       3
  335544  335538  335547  335550      10  335544  335538  335547  335553      10
  335544  335538  335547  335556      10  335541  335538  335547  335550      10
  335541  335538  335547  335553      10  335541  335538  335547  335556      10
  335535  335529  335538  335541      10  335535  335529  335538  335544      10
  335535  335529  335538  335547      10  335532  335529  335538  335541      10
  335532  335529  335538  335544      10  335532  335529  335538  335547      10
  335529  335538  335547  335550      10  335529  335538  335547  335553      10
  335529  335538  335547  335556      10  335526  335520  335529  335532      14
  335526  335520  335529  335535      14  335526  335520  335529  335538      15
  335523  335520  335529  335532      14  335523  335520  335529  335535      14
  335523  335520  335529  335538      15  335520  335529  335538  335541      10
  335520  335529  335538  335544      10  335517  335511  335505  335559      10
  335517  335511  335520  335523      14  335517  335511  335520  335526      14
  335517  335511  335520  335529      15  335514  335511  335505  335559      10
  335514  335511  335520  335523      14  335514  335511  335520  335526      14
  335514  335511  335520  335529      15  335511  335520  335529  335532      15
  335511  335520  335529  335535      15  335508  335505  335511  335514      10
  335508  335505  335511  335517      10  335508  335505  335511  335520      10
  335508  335505  335559  335562      19  335508  335505 -335559  335562       3
  335508  335505 -335559  335562      20  335508  335505  335559  335565       3
  335505  335511  335520  335523      15  335505  335511  335520  335526      15
  335505  335559  335565  335568       2  335502  335499  335505  335508       3
  335502  335499  335505  335511       3  335502  335499  335505  335559       3
  335499  335505  335511  335514      10  335499  335505  335511  335517      10
  335634  335631  335637  335640       1  335634  335631 -335637  335640       2
  335631  335637  335643  335646       3  335619  335613  335610  335622      51
  335619  335613 -335610  335622       6  335616  335613  335610  335622      51
  335616  335613 -335610  335622       6  335613  335610  335622  335625      51
  335613  335610 -335622  335625       6  335613  335610  335622  335628      51
  335613  335610 -335622  335628       6  335607  335604  335610  335613      51
  335607  335604 -335610  335613       6  335607  335604  335610  335622      51
  335607  335604 -335610  335622       6  335604  335610  335613  335616      51
  335604  335610 -335613  335616       6  335604  335610  335613  335619      51
  335604  335610 -335613  335619       6  335604  335610  335622  335625      51
  335604  335610 -335622  335625       6  335604  335610  335622  335628      51
  335604  335610 -335622  335628       6  335601  335595  335604  335607      29
  335601  335595  335604  335610      29  335598  335595  335604  335607      29
  335598  335595  335604  335610      29  335592  335586  335595  335598      10
  335592  335586  335595  335601      10  335592  335586  335595  335604      10
  335589  335586  335595  335598      10  335589  335586  335595  335601      10
  335589  335586  335595  335604      10  335586  335595  335604  335607      29
  335583  335577  335571  335631      10  335583  335577  335586  335589      14
  335583  335577  335586  335592      14  335583  335577  335586  335595      15
  335580  335577  335571  335631      10  335580  335577  335586  335589      14
  335580  335577  335586  335592      14  335580  335577  335586  335595      15
  335577  335586  335595  335598      10  335577  335586  335595  335601      10
  335574  335571  335577  335580      10  335574  335571  335577  335583      10
  335574  335571  335577  335586      10  335574  335571  335631  335634      19
  335574  335571 -335631  335634       3  335574  335571 -335631  335634      20
  335574  335571  335631  335637       3  335571  335577  335586  335589      15
  335571  335577  335586  335592      15  335571  335631  335637  335640       2
  335568  335565  335571  335574       3  335568  335565  335571  335577       3
  335568  335565  335571  335631       3  335565  335571  335577  335580      10
  335565  335571  335577  335583      10  335676  335673  335679  335682       1
  335676  335673 -335679  335682       2  335673  335679  335685  335688       3
  335664  335655  335649  335667      90  335664  335655 -335649  335667      29
  335661  335655  335649  335667      90  335661  335655 -335649  335667      29
  335658  335655  335649  335667      90  335658  335655 -335649  335667      29
  335655  335649  335667  335670      91  335655  335649 -335667  335670      92
  335655  335649 -335667  335670      93  335655  335649 -335667  335670      94
  335652  335649  335643  335673      10  335652  335649  335655  335658      10
  335652  335649  335655  335661      10  335652  335649  335655  335664      10
  335652  335649  335667  335670      95  335646  335643  335649  335652      10
  335646  335643  335649  335655      10  335646  335643  335649  335667      90
  335646  335643 -335649  335667      29  335646  335643  335673  335676      19
  335646  335643 -335673  335676       3  335646  335643 -335673  335676      20
  335646  335643  335673  335679       3  335643  335649  335655  335658      15
  335643  335649  335655  335661      15  335643  335649  335655  335664      15
  335643  335649  335667  335670      96  335643  335649 -335667  335670      97
  335643  335649 -335667  335670      93  335643  335649 -335667  335670      98
  335643  335673  335679  335682       2  335640  335637  335643  335646       3
  335640  335637  335643  335649       3  335640  335637  335643  335673       3
  335637  335643  335649  335652      10  335733  335730  335736  335739       1
  335733  335730 -335736  335739       2  335730  335736  335742  335745       3
  335715  335706  335700  335718      15  335712  335706  335700  335718      15
  335709  335706  335700  335718      15  335706  335700  335718  335721      15
  335706  335700  335718  335724      15  335706  335700  335718  335727      15
  335703  335700  335706  335709      14  335703  335700  335706  335712      14
  335703  335700  335706  335715      14  335703  335700  335718  335721      14
  335703  335700  335718  335724      14  335703  335700  335718  335727      14
  335697  335691  335685  335730      10  335697  335691  335700  335703      14
  335697  335691  335700  335706      15  335697  335691  335700  335718      15
  335694  335691  335685  335730      10  335694  335691  335700  335703      14
  335694  335691  335700  335706      15  335694  335691  335700  335718      15
  335691  335700  335706  335709      15  335691  335700  335706  335712      15
  335691  335700  335706  335715      15  335691  335700  335718  335721      15
  335691  335700  335718  335724      15  335691  335700  335718  335727      15
  335688  335685  335691  335694      10  335688  335685  335691  335697      10
  335688  335685  335691  335700      10  335688  335685  335730  335733      19
  335688  335685 -335730  335733       3  335688  335685 -335730  335733      20
  335688  335685  335730  335736       3  335685  335691  335700  335703      15
  335685  335730  335736  335739       2  335682  335679  335685  335688       3
  335682  335679  335685  335691       3  335682  335679  335685  335730       3
  335679  335685  335691  335694      10  335679  335685  335691  335697      10
  335799  335796  335802  335805       1  335799  335796 -335802  335805       2
  335796  335802  335808  335811       3  335781  335775  335784  335787      10
  335781  335775  335784  335790      10  335781  335775  335784  335793      10
  335778  335775  335784  335787      10  335778  335775  335784  335790      10
  335778  335775  335784  335793      10  335772  335766  335775  335778      10
  335772  335766  335775  335781      10  335772  335766  335775  335784      10
  335769  335766  335775  335778      10  335769  335766  335775  335781      10
  335769  335766  335775  335784      10  335766  335775  335784  335787      10
  335766  335775  335784  335790      10  335766  335775  335784  335793      10
  335763  335757  335766  335769      14  335763  335757  335766  335772      14
  335763  335757  335766  335775      15  335760  335757  335766  335769      14
  335760  335757  335766  335772      14  335760  335757  335766  335775      15
  335757  335766  335775  335778      10  335757  335766  335775  335781      10
  335754  335748  335742  335796      10  335754  335748  335757  335760      14
  335754  335748  335757  335763      14  335754  335748  335757  335766      15
  335751  335748  335742  335796      10  335751  335748  335757  335760      14
  335751  335748  335757  335763      14  335751  335748  335757  335766      15
  335748  335757  335766  335769      15  335748  335757  335766  335772      15
  335745  335742  335748  335751      10  335745  335742  335748  335754      10
  335745  335742  335748  335757      10  335745  335742  335796  335799      19
  335745  335742 -335796  335799       3  335745  335742 -335796  335799      20
  335745  335742  335796  335802       3  335742  335748  335757  335760      15
  335742  335748  335757  335763      15  335742  335796  335802  335805       2
  335739  335736  335742  335745       3  335739  335736  335742  335748       3
  335739  335736  335742  335796       3  335736  335742  335748  335751      10
  335736  335742  335748  335754      10  335853  335859  335862  335865       3
  335853  335859  335862  335868       3  335853  335859  335889  335892       3
  335838  335832  335841  335844      14  335838  335832  335841  335847      14
  335838  335832  335841  335850      14  335835  335832  335841  335844      14
  335835  335832  335841  335847      14  335835  335832  335841  335850      14
  335829  335820  335814  335832      15  335826  335820  335814  335832      15
  335823  335820  335814  335832      15  335820  335814  335832  335835      15
  335820  335814  335832  335838      15  335817  335814  335808  335853      10
  335817  335814  335820  335823      14  335817  335814  335820  335826      14
  335817  335814  335820  335829      14  335817  335814  335832  335835      14
  335817  335814  335832  335838      14  335817  335814  335832  335841      15
  335814  335832  335841  335844      15  335814  335832  335841  335847      15
  335814  335832  335841  335850      15  335811  335808  335814  335817      10
  335811  335808  335814  335820      10  335811  335808  335814  335832      10
  335811  335808  335853  335856      19  335811  335808 -335853  335856       3
  335811  335808 -335853  335856      20  335811  335808  335853  335859       3
  335808  335814  335820  335823      15  335808  335814  335820  335826      15
  335808  335814  335820  335829      15  335808  335814  335832  335835      15
  335808  335814  335832  335838      15  335805  335802  335808  335811       3
  335805  335802  335808  335814       3  335805  335802  335808  335853       3
  335802  335808  335814  335817      10  335898  335895  335901  335904       1
  335898  335895 -335901  335904       2  335895  335901  335907  335910       3
  335892  335889  335895  335898      19  335892  335889 -335895  335898       3
  335892  335889 -335895  335898      20  335892  335889  335895  335901       3
  335889  335895  335901  335904       2  335886  335880  335889  335892      10
  335886  335880  335889  335895      10  335883  335880  335889  335892      10
  335883  335880  335889  335895      10  335877  335871  335880  335883      14
  335877  335871  335880  335886      14  335877  335871  335880  335889      15
  335874  335871  335880  335883      14  335874  335871  335880  335886      14
  335874  335871  335880  335889      15  335871  335880  335889  335892      10
  335868  335862  335859  335889       3  335868  335862  335871  335874      10
  335868  335862  335871  335877      10  335868  335862  335871  335880      10
  335865  335862  335859  335889       3  335865  335862  335871  335874      10
  335865  335862  335871  335877      10  335865  335862  335871  335880      10
  335862  335859  335889  335892       3  335862  335871  335880  335883      15
  335862  335871  335880  335886      15  335859  335862  335871  335874      10
  335859  335862  335871  335877      10  335859  335889  335880  335883      10
  335859  335889  335880  335886      10  335928  335925  335931  335934       1
  335928  335925 -335931  335934       2  335925  335931  335937  335940       3
  335922  335913  335907  335925      10  335919  335913  335907  335925      10
  335916  335913  335907  335925      10  335910  335907  335913  335916      10
  335910  335907  335913  335919      10  335910  335907  335913  335922      10
  335910  335907  335925  335928      19  335910  335907 -335925  335928       3
  335910  335907 -335925  335928      20  335910  335907  335925  335931       3
  335907  335925  335931  335934       2  335904  335901  335907  335910       3
  335904  335901  335907  335913       3  335904  335901  335907  335925       3
  335901  335907  335913  335916      10  335901  335907  335913  335919      10
  335901  335907  335913  335922      10  335979  335976  335982  335985       1
  335979  335976 -335982  335985       2  335976  335982  335988  335991       3
  335958  335952  335961  335964      63  335955  335952  335961  335964      63
  335952  335961  335964  335967      63  335952  335961  335964  335970      63
  335952  335961  335964  335973      63  335949  335943  335937  335976      10
  335949  335943  335952  335955      10  335949  335943  335952  335958      10
  335949  335943  335952  335961      10  335946  335943  335937  335976      10
  335946  335943  335952  335955      10  335946  335943  335952  335958      10
  335946  335943  335952  335961      10  335940  335937  335943  335946      10
  335940  335937  335943  335949      10  335940  335937  335943  335952      10
  335940  335937  335976  335979      19  335940  335937 -335976  335979       3
  335940  335937 -335976  335979      20  335940  335937  335976  335982       3
  335937  335943  335952  335955      10  335937  335943  335952  335958      10
  335937  335976  335982  335985       2  335934  335931  335937  335940       3
  335934  335931  335937  335943       3  335934  335931  335937  335976       3
  335931  335937  335943  335946      10  335931  335937  335943  335949      10
  336021  336018  336024  336027       1  336021  336018 -336024  336027       2
  336018  336024  336030  336033       3  336009  336000  335994  336012      90
  336009  336000 -335994  336012      29  336006  336000  335994  336012      90
  336006  336000 -335994  336012      29  336003  336000  335994  336012      90
  336003  336000 -335994  336012      29  336000  335994  336012  336015      91
  336000  335994 -336012  336015      92  336000  335994 -336012  336015      93
  336000  335994 -336012  336015      94  335997  335994  335988  336018      10
  335997  335994  336000  336003      10  335997  335994  336000  336006      10
  335997  335994  336000  336009      10  335997  335994  336012  336015      95
  335991  335988  335994  335997      10  335991  335988  335994  336000      10
  335991  335988  335994  336012      90  335991  335988 -335994  336012      29
  335991  335988  336018  336021      19  335991  335988 -336018  336021       3
  335991  335988 -336018  336021      20  335991  335988  336018  336024       3
  335988  335994  336000  336003      15  335988  335994  336000  336006      15
  335988  335994  336000  336009      15  335988  335994  336012  336015      96
  335988  335994 -336012  336015      97  335988  335994 -336012  336015      93
  335988  335994 -336012  336015      98  335988  336018  336024  336027       2
  335985  335982  335988  335991       3  335985  335982  335988  335994       3
  335985  335982  335988  336018       3  335982  335988  335994  335997      10
  336078  336075  336081  336084       1  336078  336075 -336081  336084       2
  336075  336081  336087  336090       3  336060  336054  336063  336066      14
  336060  336054  336063  336069      14  336060  336054  336063  336072      14
  336057  336054  336063  336066      14  336057  336054  336063  336069      14
  336057  336054  336063  336072      14  336051  336042  336036  336054      15
  336048  336042  336036  336054      15  336045  336042  336036  336054      15
  336042  336036  336054  336057      15  336042  336036  336054  336060      15
  336039  336036  336030  336075      10  336039  336036  336042  336045      14
  336039  336036  336042  336048      14  336039  336036  336042  336051      14
  336039  336036  336054  336057      14  336039  336036  336054  336060      14
  336039  336036  336054  336063      15  336036  336054  336063  336066      15
  336036  336054  336063  336069      15  336036  336054  336063  336072      15
  336033  336030  336036  336039      10  336033  336030  336036  336042      10
  336033  336030  336036  336054      10  336033  336030  336075  336078      19
  336033  336030 -336075  336078       3  336033  336030 -336075  336078      20
  336033  336030  336075  336081       3  336030  336036  336042  336045      15
  336030  336036  336042  336048      15  336030  336036  336042  336051      15
  336030  336036  336054  336057      15  336030  336036  336054  336060      15
  336030  336075  336081  336084       2  336027  336024  336030  336033       3
  336027  336024  336030  336036       3  336027  336024  336030  336075       3
  336024  336030  336036  336039      10  336108  336105  336111  336114       1
  336108  336105 -336111  336114       2  336105  336111  336117  336120       3
  336102  336093  336087  336105      10  336099  336093  336087  336105      10
  336096  336093  336087  336105      10  336090  336087  336093  336096      10
  336090  336087  336093  336099      10  336090  336087  336093  336102      10
  336090  336087  336105  336108      19  336090  336087 -336105  336108       3
  336090  336087 -336105  336108      20  336090  336087  336105  336111       3
  336087  336105  336111  336114       2  336084  336081  336087  336090       3
  336084  336081  336087  336093       3  336084  336081  336087  336105       3
  336081  336087  336093  336096      10  336081  336087  336093  336099      10
  336081  336087  336093  336102      10  336174  336171  336177  336180       1
  336174  336171 -336177  336180       2  336171  336177  336183  336186       3
  336156  336150  336159  336162      10  336156  336150  336159  336165      10
  336156  336150  336159  336168      10  336153  336150  336159  336162      10
  336153  336150  336159  336165      10  336153  336150  336159  336168      10
  336147  336141  336150  336153      10  336147  336141  336150  336156      10
  336147  336141  336150  336159      10  336144  336141  336150  336153      10
  336144  336141  336150  336156      10  336144  336141  336150  336159      10
  336141  336150  336159  336162      10  336141  336150  336159  336165      10
  336141  336150  336159  336168      10  336138  336132  336141  336144      14
  336138  336132  336141  336147      14  336138  336132  336141  336150      15
  336135  336132  336141  336144      14  336135  336132  336141  336147      14
  336135  336132  336141  336150      15  336132  336141  336150  336153      10
  336132  336141  336150  336156      10  336129  336123  336117  336171      10
  336129  336123  336132  336135      14  336129  336123  336132  336138      14
  336129  336123  336132  336141      15  336126  336123  336117  336171      10
  336126  336123  336132  336135      14  336126  336123  336132  336138      14
  336126  336123  336132  336141      15  336123  336132  336141  336144      15
  336123  336132  336141  336147      15  336120  336117  336123  336126      10
  336120  336117  336123  336129      10  336120  336117  336123  336132      10
  336120  336117  336171  336174      19  336120  336117 -336171  336174       3
  336120  336117 -336171  336174      20  336120  336117  336171  336177       3
  336117  336123  336132  336135      15  336117  336123  336132  336138      15
  336117  336171  336177  336180       2  336114  336111  336117  336120       3
  336114  336111  336117  336123       3  336114  336111  336117  336171       3
  336111  336117  336123  336126      10  336111  336117  336123  336129      10
  336216  336213  336219  336222       1  336216  336213 -336219  336222       2
  336213  336219  336225  336228       3  336201  336198  336204  336207       1
  336201  336198 -336204  336207       2  336201  336198  336204  336210       1
  336201  336198 -336204  336210       2  336195  336189  336183  336213      10
  336195  336189  336198  336201      19  336195  336189 -336198  336201       3
  336195  336189 -336198  336201      20  336195  336189  336198  336204       3
  336192  336189  336183  336213      10  336192  336189  336198  336201      19
  336192  336189 -336198  336201       3  336192  336189 -336198  336201      20
  336192  336189  336198  336204       3  336189  336198  336204  336207       2
  336189  336198  336204  336210       2  336186  336183  336189  336192      10
  336186  336183  336189  336195      10  336186  336183  336189  336198      10
  336186  336183  336213  336216      19  336186  336183 -336213  336216       3
  336186  336183 -336213  336216      20  336186  336183  336213  336219       3
  336183  336213  336219  336222       2  336180  336177  336183  336186       3
  336180  336177  336183  336189       3  336180  336177  336183  336213       3
  336177  336183  336189  336192      10  336177  336183  336189  336195      10
  336246  336243  336249  336252       1  336246  336243 -336249  336252       2
  336243  336249  336255  336258       3  336243  336249  336255  336261       3
  336240  336231  336225  336243      10  336237  336231  336225  336243      10
  336234  336231  336225  336243      10  336228  336225  336231  336234      10
  336228  336225  336231  336237      10  336228  336225  336231  336240      10
  336228  336225  336243  336246      19  336228  336225 -336243  336246       3
  336228  336225 -336243  336246      20  336228  336225  336243  336249       3
  336225  336243  336249  336252       2  336222  336219  336225  336228       3
  336222  336219  336225  336231       3  336222  336219  336225  336243       3
  336219  336225  336231  336234      10  336219  336225  336231  336237      10
  336219  336225  336231  336240      10  336267  336264  336270  336273       1
  336267  336264 -336270  336273       2  336264  336270  336276  336279       3
  336261  336255  336264  336267      19  336261  336255 -336264  336267       3
  336261  336255 -336264  336267      20  336261  336255  336264  336270       3
  336258  336255  336264  336267      19  336258  336255 -336264  336267       3
  336258  336255 -336264  336267      20  336258  336255  336264  336270       3
  336255  336264  336270  336273       2  336252  336249  336255  336258       3
  336252  336249  336255  336261       3  336252  336249  336255  336264       3
  336315  336312  336318  336321       1  336315  336312 -336318  336321       2
  336312  336318  336324  336327       3  336297  336288  336282  336300      15
  336294  336288  336282  336300      15  336291  336288  336282  336300      15
  336288  336282  336300  336303      15  336288  336282  336300  336306      15
  336288  336282  336300  336309      15  336285  336282  336276  336312      10
  336285  336282  336288  336291      14  336285  336282  336288  336294      14
  336285  336282  336288  336297      14  336285  336282  336300  336303      14
  336285  336282  336300  336306      14  336285  336282  336300  336309      14
  336279  336276  336282  336285      10  336279  336276  336282  336288      10
  336279  336276  336282  336300      10  336279  336276  336312  336315      19
  336279  336276 -336312  336315       3  336279  336276 -336312  336315      20
  336279  336276  336312  336318       3  336276  336282  336288  336291      15
  336276  336282  336288  336294      15  336276  336282  336288  336297      15
  336276  336282  336300  336303      15  336276  336282  336300  336306      15
  336276  336282  336300  336309      15  336276  336312  336318  336321       2
  336273  336270  336276  336279       3  336273  336270  336276  336282       3
  336273  336270  336276  336312       3  336270  336276  336282  336285      10
  336360  336357  336363  336366       1  336360  336357 -336363  336366       2
  336357  336363  336369  336372       3  336357  336363  336369  336375       3
  336345  336339  336348  336351       3  336345  336339  336348  336354       3
  336342  336339  336348  336351       3  336342  336339  336348  336354       3
  336336  336330  336324  336357      10  336336  336330  336339  336342      14
  336336  336330  336339  336345      14  336336  336330  336339  336348      10
  336333  336330  336324  336357      10  336333  336330  336339  336342      14
  336333  336330  336339  336345      14  336333  336330  336339  336348      10
  336327  336324  336330  336333      10  336327  336324  336330  336336      10
  336327  336324  336330  336339      10  336327  336324  336357  336360      19
  336327  336324 -336357  336360       3  336327  336324 -336357  336360      20
  336327  336324  336357  336363       3  336324  336330  336339  336342      15
  336324  336330  336339  336345      15  336324  336357  336363  336366       2
  336321  336318  336324  336327       3  336321  336318  336324  336330       3
  336321  336318  336324  336357       3  336318  336324  336330  336333      10
  336318  336324  336330  336336      10  336381  336378  336384  336387       1
  336381  336378 -336384  336387       2  336378  336384  336390  336393       3
  336375  336369  336378  336381      19  336375  336369 -336378  336381       3
  336375  336369 -336378  336381      20  336375  336369  336378  336384       3
  336372  336369  336378  336381      19  336372  336369 -336378  336381       3
  336372  336369 -336378  336381      20  336372  336369  336378  336384       3
  336369  336378  336384  336387       2  336366  336363  336369  336372       3
  336366  336363  336369  336375       3  336366  336363  336369  336378       3
  336414  336411  336417  336420       1  336414  336411 -336417  336420       2
  336411  336417  336423  336426       3  336402  336396  336390  336411      10
  336402  336396  336405  336408      95  336399  336396  336390  336411      10
  336399  336396  336405  336408      95  336393  336390  336396  336399      10
  336393  336390  336396  336402      10  336393  336390  336396  336405      90
  336393  336390 -336396  336405      29  336393  336390  336411  336414      19
  336393  336390 -336411  336414       3  336393  336390 -336411  336414      20
  336393  336390  336411  336417       3  336390  336396  336405  336408     127
  336390  336396 -336405  336408     128  336390  336396 -336405  336408     129
  336390  336396 -336405  336408     130  336390  336411  336417  336420       2
  336387  336384  336390  336393       3  336387  336384  336390  336396       3
  336387  336384  336390  336411       3  336384  336390  336396  336399      10
  336384  336390  336396  336402      10  336471  336468  336474  336477       1
  336471  336468 -336474  336477       2  336468  336474  336480  336483       3
  336453  336444  336438  336456      15  336450  336444  336438  336456      15
  336447  336444  336438  336456      15  336444  336438  336456  336459      15
  336444  336438  336456  336462      15  336444  336438  336456  336465      15
  336441  336438  336444  336447      14  336441  336438  336444  336450      14
  336441  336438  336444  336453      14  336441  336438  336456  336459      14
  336441  336438  336456  336462      14  336441  336438  336456  336465      14
  336435  336429  336423  336468      10  336435  336429  336438  336441      14
  336435  336429  336438  336444      15  336435  336429  336438  336456      15
  336432  336429  336423  336468      10  336432  336429  336438  336441      14
  336432  336429  336438  336444      15  336432  336429  336438  336456      15
  336429  336438  336444  336447      15  336429  336438  336444  336450      15
  336429  336438  336444  336453      15  336429  336438  336456  336459      15
  336429  336438  336456  336462      15  336429  336438  336456  336465      15
  336426  336423  336429  336432      10  336426  336423  336429  336435      10
  336426  336423  336429  336438      10  336426  336423  336468  336471      19
  336426  336423 -336468  336471       3  336426  336423 -336468  336471      20
  336426  336423  336468  336474       3  336423  336429  336438  336441      15
  336423  336468  336474  336477       2  336420  336417  336423  336426       3
  336420  336417  336423  336429       3  336420  336417  336423  336468       3
  336417  336423  336429  336432      10  336417  336423  336429  336435      10
  336528  336525  336531  336534       1  336528  336525 -336531  336534       2
  336525  336531  336537  336540       3  336510  336504  336513  336516      14
  336510  336504  336513  336519      14  336510  336504  336513  336522      14
  336507  336504  336513  336516      14  336507  336504  336513  336519      14
  336507  336504  336513  336522      14  336501  336492  336486  336504      15
  336498  336492  336486  336504      15  336495  336492  336486  336504      15
  336492  336486  336504  336507      15  336492  336486  336504  336510      15
  336489  336486  336480  336525      10  336489  336486  336492  336495      14
  336489  336486  336492  336498      14  336489  336486  336492  336501      14
  336489  336486  336504  336507      14  336489  336486  336504  336510      14
  336489  336486  336504  336513      15  336486  336504  336513  336516      15
  336486  336504  336513  336519      15  336486  336504  336513  336522      15
  336483  336480  336486  336489      10  336483  336480  336486  336492      10
  336483  336480  336486  336504      10  336483  336480  336525  336528      19
  336483  336480 -336525  336528       3  336483  336480 -336525  336528      20
  336483  336480  336525  336531       3  336480  336486  336492  336495      15
  336480  336486  336492  336498      15  336480  336486  336492  336501      15
  336480  336486  336504  336507      15  336480  336486  336504  336510      15
  336480  336525  336531  336534       2  336477  336474  336480  336483       3
  336477  336474  336480  336486       3  336477  336474  336480  336525       3
  336474  336480  336486  336489      10  336576  336573  336579  336582       1
  336576  336573 -336579  336582       2  336573  336579  336585  336588       3
  336558  336549  336543  336561      15  336555  336549  336543  336561      15
  336552  336549  336543  336561      15  336549  336543  336561  336564      15
  336549  336543  336561  336567      15  336549  336543  336561  336570      15
  336546  336543  336537  336573      10  336546  336543  336549  336552      14
  336546  336543  336549  336555      14  336546  336543  336549  336558      14
  336546  336543  336561  336564      14  336546  336543  336561  336567      14
  336546  336543  336561  336570      14  336540  336537  336543  336546      10
  336540  336537  336543  336549      10  336540  336537  336543  336561      10
  336540  336537  336573  336576      19  336540  336537 -336573  336576       3
  336540  336537 -336573  336576      20  336540  336537  336573  336579       3
  336537  336543  336549  336552      15  336537  336543  336549  336555      15
  336537  336543  336549  336558      15  336537  336543  336561  336564      15
  336537  336543  336561  336567      15  336537  336543  336561  336570      15
  336537  336573  336579  336582       2  336534  336531  336537  336540       3
  336534  336531  336537  336543       3  336534  336531  336537  336573       3
  336531  336537  336543  336546      10  336621  336618  336624  336627       1
  336621  336618 -336624  336627       2  336618  336624  336630  336633       3
  336606  336600  336609  336612       3  336606  336600  336609  336615       3
  336603  336600  336609  336612       3  336603  336600  336609  336615       3
  336597  336591  336585  336618      10  336597  336591  336600  336603      14
  336597  336591  336600  336606      14  336597  336591  336600  336609      10
  336594  336591  336585  336618      10  336594  336591  336600  336603      14
  336594  336591  336600  336606      14  336594  336591  336600  336609      10
  336588  336585  336591  336594      10  336588  336585  336591  336597      10
  336588  336585  336591  336600      10  336588  336585  336618  336621      19
  336588  336585 -336618  336621       3  336588  336585 -336618  336621      20
  336588  336585  336618  336624       3  336585  336591  336600  336603      15
  336585  336591  336600  336606      15  336585  336618  336624  336627       2
  336582  336579  336585  336588       3  336582  336579  336585  336591       3
  336582  336579  336585  336618       3  336579  336585  336591  336594      10
  336579  336585  336591  336597      10  336687  336684  336690  336693       1
  336687  336684 -336690  336693       2  336684  336690  336696  336699       3
  336669  336663  336672  336675      10  336669  336663  336672  336678      10
  336669  336663  336672  336681      10  336666  336663  336672  336675      10
  336666  336663  336672  336678      10  336666  336663  336672  336681      10
  336660  336654  336663  336666      10  336660  336654  336663  336669      10
  336660  336654  336663  336672      10  336657  336654  336663  336666      10
  336657  336654  336663  336669      10  336657  336654  336663  336672      10
  336654  336663  336672  336675      10  336654  336663  336672  336678      10
  336654  336663  336672  336681      10  336651  336645  336654  336657      14
  336651  336645  336654  336660      14  336651  336645  336654  336663      15
  336648  336645  336654  336657      14  336648  336645  336654  336660      14
  336648  336645  336654  336663      15  336645  336654  336663  336666      10
  336645  336654  336663  336669      10  336642  336636  336630  336684      10
  336642  336636  336645  336648      14  336642  336636  336645  336651      14
  336642  336636  336645  336654      15  336639  336636  336630  336684      10
  336639  336636  336645  336648      14  336639  336636  336645  336651      14
  336639  336636  336645  336654      15  336636  336645  336654  336657      15
  336636  336645  336654  336660      15  336633  336630  336636  336639      10
  336633  336630  336636  336642      10  336633  336630  336636  336645      10
  336633  336630  336684  336687      19  336633  336630 -336684  336687       3
  336633  336630 -336684  336687      20  336633  336630  336684  336690       3
  336630  336636  336645  336648      15  336630  336636  336645  336651      15
  336630  336684  336690  336693       2  336627  336624  336630  336633       3
  336627  336624  336630  336636       3  336627  336624  336630  336684       3
  336624  336630  336636  336639      10  336624  336630  336636  336642      10
  336744  336741  336747  336750       1  336744  336741 -336747  336750       2
  336741  336747  336753  336756       3  336726  336720  336729  336732      14
  336726  336720  336729  336735      14  336726  336720  336729  336738      14
  336723  336720  336729  336732      14  336723  336720  336729  336735      14
  336723  336720  336729  336738      14  336717  336708  336702  336720      15
  336714  336708  336702  336720      15  336711  336708  336702  336720      15
  336708  336702  336720  336723      15  336708  336702  336720  336726      15
  336705  336702  336696  336741      10  336705  336702  336708  336711      14
  336705  336702  336708  336714      14  336705  336702  336708  336717      14
  336705  336702  336720  336723      14  336705  336702  336720  336726      14
  336705  336702  336720  336729      15  336702  336720  336729  336732      15
  336702  336720  336729  336735      15  336702  336720  336729  336738      15
  336699  336696  336702  336705      10  336699  336696  336702  336708      10
  336699  336696  336702  336720      10  336699  336696  336741  336744      19
  336699  336696 -336741  336744       3  336699  336696 -336741  336744      20
  336699  336696  336741  336747       3  336696  336702  336708  336711      15
  336696  336702  336708  336714      15  336696  336702  336708  336717      15
  336696  336702  336720  336723      15  336696  336702  336720  336726      15
  336696  336741  336747  336750       2  336693  336690  336696  336699       3
  336693  336690  336696  336702       3  336693  336690  336696  336741       3
  336690  336696  336702  336705      10  336795  336792  336798  336801       1
  336795  336792 -336798  336801       2  336792  336798  336804  336807       3
  336774  336768  336777  336780      63  336771  336768  336777  336780      63
  336768  336777  336780  336783      63  336768  336777  336780  336786      63
  336768  336777  336780  336789      63  336765  336759  336753  336792      10
  336765  336759  336768  336771      10  336765  336759  336768  336774      10
  336765  336759  336768  336777      10  336762  336759  336753  336792      10
  336762  336759  336768  336771      10  336762  336759  336768  336774      10
  336762  336759  336768  336777      10  336756  336753  336759  336762      10
  336756  336753  336759  336765      10  336756  336753  336759  336768      10
  336756  336753  336792  336795      19  336756  336753 -336792  336795       3
  336756  336753 -336792  336795      20  336756  336753  336792  336798       3
  336753  336759  336768  336771      10  336753  336759  336768  336774      10
  336753  336792  336798  336801       2  336750  336747  336753  336756       3
  336750  336747  336753  336759       3  336750  336747  336753  336792       3
  336747  336753  336759  336762      10  336747  336753  336759  336765      10
  336846  336843  336849  336852       1  336846  336843 -336849  336852       2
  336843  336849  336855  336858       3  336831  336828  336834  336837       1
  336831  336828 -336834  336837       2  336831  336828  336834  336840       1
  336831  336828 -336834  336840       2  336825  336819  336828  336831      19
  336825  336819 -336828  336831       3  336825  336819 -336828  336831      20
  336825  336819  336828  336834       3  336822  336819  336828  336831      19
  336822  336819 -336828  336831       3  336822  336819 -336828  336831      20
  336822  336819  336828  336834       3  336819  336828  336834  336837       2
  336819  336828  336834  336840       2  336816  336810  336804  336843      10
  336816  336810  336819  336822      14  336816  336810  336819  336825      14
  336816  336810  336819  336828      10  336813  336810  336804  336843      10
  336813  336810  336819  336822      14  336813  336810  336819  336825      14
  336813  336810  336819  336828      10  336807  336804  336810  336813      10
  336807  336804  336810  336816      10  336807  336804  336810  336819      10
  336807  336804  336843  336846      19  336807  336804 -336843  336846       3
  336807  336804 -336843  336846      20  336807  336804  336843  336849       3
  336804  336810  336819  336822      15  336804  336810  336819  336825      15
  336804  336843  336849  336852       2  336801  336798  336804  336807       3
  336801  336798  336804  336810       3  336801  336798  336804  336843       3
  336798  336804  336810  336813      10  336798  336804  336810  336816      10
  336879  336876  336882  336885       1  336879  336876 -336882  336885       2
  336876  336882  336888  336891       3  336867  336861  336855  336876      10
  336867  336861  336870  336873      95  336864  336861  336855  336876      10
  336864  336861  336870  336873      95  336858  336855  336861  336864      10
  336858  336855  336861  336867      10  336858  336855  336861  336870      90
  336858  336855 -336861  336870      29  336858  336855  336876  336879      19
  336858  336855 -336876  336879       3  336858  336855 -336876  336879      20
  336858  336855  336876  336882       3  336855  336861  336870  336873     127
  336855  336861 -336870  336873     128  336855  336861 -336870  336873     129
  336855  336861 -336870  336873     130  336855  336876  336882  336885       2
  336852  336849  336855  336858       3  336852  336849  336855  336861       3
  336852  336849  336855  336876       3  336849  336855  336861  336864      10
  336849  336855  336861  336867      10  336912  336909  336915  336918       1
  336912  336909 -336915  336918       2  336909  336915  336921  336924       3
  336900  336894  336888  336909      10  336900  336894  336903  336906      95
  336897  336894  336888  336909      10  336897  336894  336903  336906      95
  336891  336888  336894  336897      10  336891  336888  336894  336900      10
  336891  336888  336894  336903      90  336891  336888 -336894  336903      29
  336891  336888  336909  336912      19  336891  336888 -336909  336912       3
  336891  336888 -336909  336912      20  336891  336888  336909  336915       3
  336888  336894  336903  336906     127  336888  336894 -336903  336906     128
  336888  336894 -336903  336906     129  336888  336894 -336903  336906     130
  336888  336909  336915  336918       2  336885  336882  336888  336891       3
  336885  336882  336888  336894       3  336885  336882  336888  336909       3
  336882  336888  336894  336897      10  336882  336888  336894  336900      10
  336945  336942  336948  336951       1  336945  336942 -336948  336951       2
  336942  336948  336954  336957       3  336933  336927  336921  336942      10
  336933  336927  336936  336939      95  336930  336927  336921  336942      10
  336930  336927  336936  336939      95  336924  336921  336927  336930      10
  336924  336921  336927  336933      10  336924  336921  336927  336936      90
  336924  336921 -336927  336936      29  336924  336921  336942  336945      19
  336924  336921 -336942  336945       3  336924  336921 -336942  336945      20
  336924  336921  336942  336948       3  336921  336927  336936  336939     127
  336921  336927 -336936  336939     128  336921  336927 -336936  336939     129
  336921  336927 -336936  336939     130  336921  336942  336948  336951       2
  336918  336915  336921  336924       3  336918  336915  336921  336927       3
  336918  336915  336921  336942       3  336915  336921  336927  336930      10
  336915  336921  336927  336933      10  336990  336987  336993  336996       1
  336990  336987 -336993  336996       2  336987  336993  336999  337002       3
  336975  336969  336978  336981       3  336975  336969  336978  336984       3
  336972  336969  336978  336981       3  336972  336969  336978  336984       3
  336966  336960  336954  336987      10  336966  336960  336969  336972      14
  336966  336960  336969  336975      14  336966  336960  336969  336978      10
  336963  336960  336954  336987      10  336963  336960  336969  336972      14
  336963  336960  336969  336975      14  336963  336960  336969  336978      10
  336957  336954  336960  336963      10  336957  336954  336960  336966      10
  336957  336954  336960  336969      10  336957  336954  336987  336990      19
  336957  336954 -336987  336990       3  336957  336954 -336987  336990      20
  336957  336954  336987  336993       3  336954  336960  336969  336972      15
  336954  336960  336969  336975      15  336954  336987  336993  336996       2
  336951  336948  336954  336957       3  336951  336948  336954  336960       3
  336951  336948  336954  336987       3  336948  336954  336960  336963      10
  336948  336954  336960  336966      10  337038  337035  337041  337044       1
  337038  337035 -337041  337044       2  337035  337041  337047  337050       3
  337035  337041  337047  337053       3  337020  337011  337005  337023      15
  337017  337011  337005  337023      15  337014  337011  337005  337023      15
  337011  337005  337023  337026      15  337011  337005  337023  337029      15
  337011  337005  337023  337032      15  337008  337005  336999  337035      10
  337008  337005  337011  337014      14  337008  337005  337011  337017      14
  337008  337005  337011  337020      14  337008  337005  337023  337026      14
  337008  337005  337023  337029      14  337008  337005  337023  337032      14
  337002  336999  337005  337008      10  337002  336999  337005  337011      10
  337002  336999  337005  337023      10  337002  336999  337035  337038      19
  337002  336999 -337035  337038       3  337002  336999 -337035  337038      20
  337002  336999  337035  337041       3  336999  337005  337011  337014      15
  336999  337005  337011  337017      15  336999  337005  337011  337020      15
  336999  337005  337023  337026      15  336999  337005  337023  337029      15
  336999  337005  337023  337032      15  336999  337035  337041  337044       2
  336996  336993  336999  337002       3  336996  336993  336999  337005       3
  336996  336993  336999  337035       3  336993  336999  337005  337008      10
  337059  337056  337062  337065       1  337059  337056 -337062  337065       2
  337056  337062  337068  337071       3  337053  337047  337056  337059      19
  337053  337047 -337056  337059       3  337053  337047 -337056  337059      20
  337053  337047  337056  337062       3  337050  337047  337056  337059      19
  337050  337047 -337056  337059       3  337050  337047 -337056  337059      20
  337050  337047  337056  337062       3  337047  337056  337062  337065       2
  337044  337041  337047  337050       3  337044  337041  337047  337053       3
  337044  337041  337047  337056       3  337122  337119  337125  337128       1
  337122  337119 -337125  337128       2  337119  337125  337131  337134       3
  337110  337107  337113  337116      41  337104  337101  337098  337107       7
  337104  337101 -337098  337107     151  337104  337101 -337098  337107      29
  337104  337101 -337098  337107     152  337101  337098  337107  337110      41
  337098  337107  337113  337116      41  337095  337092  337098  337101      41
  337095  337092  337098  337107      41  337092  337098  337101  337104       7
  337092  337098 -337101  337104     151  337092  337098 -337101  337104      29
  337092  337098 -337101  337104     152  337092  337098  337107  337110      41
  337089  337086  337083  337113      41  337089  337086  337092  337095      41
  337089  337086  337092  337098      41  337086  337083  337113  337116      41
  337083  337086  337092  337095      41  337083  337113  337107  337110      41
  337080  337074  337068  337119      10  337080  337074  337083  337086       3
  337080  337074  337083  337113       3  337077  337074  337068  337119      10
  337077  337074  337083  337086       3  337077  337074  337083  337113       3
  337074  337083  337086  337089      41  337074  337083  337113  337116      41
  337071  337068  337074  337077      10  337071  337068  337074  337080      10
  337071  337068  337074  337083      10  337071  337068  337119  337122      19
  337071  337068 -337119  337122       3  337071  337068 -337119  337122      20
  337071  337068  337119  337125       3  337068  337119  337125  337128       2
  337065  337062  337068  337071       3  337065  337062  337068  337074       3
  337065  337062  337068  337119       3  337062  337068  337074  337077      10
  337062  337068  337074  337080      10  337158  337155  337161  337164       1
  337158  337155 -337161  337164       2  337155  337161  337167  337170       3
  337143  337137  337131  337155      10  337143  337137  337146  337149       3
  337143  337137  337146  337152       3  337140  337137  337131  337155      10
  337140  337137  337146  337149       3  337140  337137  337146  337152       3
  337134  337131  337137  337140      10  337134  337131  337137  337143      10
  337134  337131  337137  337146      10  337134  337131  337155  337158      19
  337134  337131 -337155  337158       3  337134  337131 -337155  337158      20
  337134  337131  337155  337161       3  337131  337155  337161  337164       2
  337128  337125  337131  337134       3  337128  337125  337131  337137       3
  337128  337125  337131  337155       3  337125  337131  337137  337140      10
  337125  337131  337137  337143      10  337188  337185  337191  337194       1
  337188  337185 -337191  337194       2  337185  337191  337197  337200       3
  337182  337173  337167  337185      10  337179  337173  337167  337185      10
  337176  337173  337167  337185      10  337170  337167  337173  337176      10
  337170  337167  337173  337179      10  337170  337167  337173  337182      10
  337170  337167  337185  337188      19  337170  337167 -337185  337188       3
  337170  337167 -337185  337188      20  337170  337167  337185  337191       3
  337167  337185  337191  337194       2  337164  337161  337167  337170       3
  337164  337161  337167  337173       3  337164  337161  337167  337185       3
  337161  337167  337173  337176      10  337161  337167  337173  337179      10
  337161  337167  337173  337182      10  337239  337236  337242  337245       1
  337239  337236 -337242  337245       2  337236  337242  337248  337251       3
  337218  337212  337221  337224      63  337215  337212  337221  337224      63
  337212  337221  337224  337227      63  337212  337221  337224  337230      63
  337212  337221  337224  337233      63  337209  337203  337197  337236      10
  337209  337203  337212  337215      10  337209  337203  337212  337218      10
  337209  337203  337212  337221      10  337206  337203  337197  337236      10
  337206  337203  337212  337215      10  337206  337203  337212  337218      10
  337206  337203  337212  337221      10  337200  337197  337203  337206      10
  337200  337197  337203  337209      10  337200  337197  337203  337212      10
  337200  337197  337236  337239      19  337200  337197 -337236  337239       3
  337200  337197 -337236  337239      20  337200  337197  337236  337242       3
  337197  337203  337212  337215      10  337197  337203  337212  337218      10
  337197  337236  337242  337245       2  337194  337191  337197  337200       3
  337194  337191  337197  337203       3  337194  337191  337197  337236       3
  337191  337197  337203  337206      10  337191  337197  337203  337209      10
  337269  337266  337272  337275       1  337269  337266 -337272  337275       2
  337266  337272  337278  337281       3  337266  337272  337278  337284       3
  337263  337254  337248  337266      10  337260  337254  337248  337266      10
  337257  337254  337248  337266      10  337251  337248  337254  337257      10
  337251  337248  337254  337260      10  337251  337248  337254  337263      10
  337251  337248  337266  337269      19  337251  337248 -337266  337269       3
  337251  337248 -337266  337269      20  337251  337248  337266  337272       3
  337248  337266  337272  337275       2  337245  337242  337248  337251       3
  337245  337242  337248  337254       3  337245  337242  337248  337266       3
  337242  337248  337254  337257      10  337242  337248  337254  337260      10
  337242  337248  337254  337263      10  337290  337287  337293  337296       1
  337290  337287 -337293  337296       2  337287  337293  337299  337302       3
  337284  337278  337287  337290      19  337284  337278 -337287  337290       3
  337284  337278 -337287  337290      20  337284  337278  337287  337293       3
  337281  337278  337287  337290      19  337281  337278 -337287  337290       3
  337281  337278 -337287  337290      20  337281  337278  337287  337293       3
  337278  337287  337293  337296       2  337275  337272  337278  337281       3
  337275  337272  337278  337284       3  337275  337272  337278  337287       3
  337326  337323  337329  337332       1  337326  337323 -337329  337332       2
  337323  337329  337335  337338       3  337311  337305  337299  337323      10
  337311  337305  337314  337317       3  337311  337305  337314  337320       3
  337308  337305  337299  337323      10  337308  337305  337314  337317       3
  337308  337305  337314  337320       3  337302  337299  337305  337308      10
  337302  337299  337305  337311      10  337302  337299  337305  337314      10
  337302  337299  337323  337326      19  337302  337299 -337323  337326       3
  337302  337299 -337323  337326      20  337302  337299  337323  337329       3
  337299  337323  337329  337332       2  337296  337293  337299  337302       3
  337296  337293  337299  337305       3  337296  337293  337299  337323       3
  337293  337299  337305  337308      10  337293  337299  337305  337311      10
  337386  337383  337389  337392       1  337386  337383 -337389  337392       2
  337383  337389  337395  337398       3  337374  337371  337377  337380      41
  337368  337365  337371  337374      41  337368  337365  337371  337377      41
  337365  337371  337377  337380      41  337362  337359  337365  337368      41
  337362  337359  337365  337371      41  337359  337365  337371  337374      41
  337356  337353  337350  337377      41  337356  337353  337359  337362      41
  337356  337353  337359  337365      41  337353  337350  337377  337380      41
  337353  337359  337365  337368      41  337350  337353  337359  337362      41
  337350  337377  337371  337374      41  337347  337341  337335  337383      10
  337347  337341  337350  337353       3  337347  337341  337350  337377       3
  337344  337341  337335  337383      10  337344  337341  337350  337353       3
  337344  337341  337350  337377       3  337341  337350  337353  337356      41
  337341  337350  337377  337380      41  337338  337335  337341  337344      10
  337338  337335  337341  337347      10  337338  337335  337341  337350      10
  337338  337335  337383  337386      19  337338  337335 -337383  337386       3
  337338  337335 -337383  337386      20  337338  337335  337383  337389       3
  337335  337383  337389  337392       2  337332  337329  337335  337338       3
  337332  337329  337335  337341       3  337332  337329  337335  337383       3
  337329  337335  337341  337344      10  337329  337335  337341  337347      10
  337434  337431  337437  337440       1  337434  337431 -337437  337440       2
  337431  337437  337443  337446       3  337416  337407  337401  337419      15
  337413  337407  337401  337419      15  337410  337407  337401  337419      15
  337407  337401  337419  337422      15  337407  337401  337419  337425      15
  337407  337401  337419  337428      15  337404  337401  337395  337431      10
  337404  337401  337407  337410      14  337404  337401  337407  337413      14
  337404  337401  337407  337416      14  337404  337401  337419  337422      14
  337404  337401  337419  337425      14  337404  337401  337419  337428      14
  337398  337395  337401  337404      10  337398  337395  337401  337407      10
  337398  337395  337401  337419      10  337398  337395  337431  337434      19
  337398  337395 -337431  337434       3  337398  337395 -337431  337434      20
  337398  337395  337431  337437       3  337395  337401  337407  337410      15
  337395  337401  337407  337413      15  337395  337401  337407  337416      15
  337395  337401  337419  337422      15  337395  337401  337419  337425      15
  337395  337401  337419  337428      15  337395  337431  337437  337440       2
  337392  337389  337395  337398       3  337392  337389  337395  337401       3
  337392  337389  337395  337431       3  337389  337395  337401  337404      10
  337476  337473  337479  337482       1  337476  337473 -337479  337482       2
  337473  337479  337485  337488       3  337461  337458  337464  337467       1
  337461  337458 -337464  337467       2  337461  337458  337464  337470       1
  337461  337458 -337464  337470       2  337455  337449  337443  337473      10
  337455  337449  337458  337461      19  337455  337449 -337458  337461       3
  337455  337449 -337458  337461      20  337455  337449  337458  337464       3
  337452  337449  337443  337473      10  337452  337449  337458  337461      19
  337452  337449 -337458  337461       3  337452  337449 -337458  337461      20
  337452  337449  337458  337464       3  337449  337458  337464  337467       2
  337449  337458  337464  337470       2  337446  337443  337449  337452      10
  337446  337443  337449  337455      10  337446  337443  337449  337458      10
  337446  337443  337473  337476      19  337446  337443 -337473  337476       3
  337446  337443 -337473  337476      20  337446  337443  337473  337479       3
  337443  337473  337479  337482       2  337440  337437  337443  337446       3
  337440  337437  337443  337449       3  337440  337437  337443  337473       3
  337437  337443  337449  337452      10  337437  337443  337449  337455      10
  337527  337524  337530  337533       1  337527  337524 -337530  337533       2
  337524  337530  337536  337539       3  337506  337500  337509  337512      63
  337503  337500  337509  337512      63  337500  337509  337512  337515      63
  337500  337509  337512  337518      63  337500  337509  337512  337521      63
  337497  337491  337485  337524      10  337497  337491  337500  337503      10
  337497  337491  337500  337506      10  337497  337491  337500  337509      10
  337494  337491  337485  337524      10  337494  337491  337500  337503      10
  337494  337491  337500  337506      10  337494  337491  337500  337509      10
  337488  337485  337491  337494      10  337488  337485  337491  337497      10
  337488  337485  337491  337500      10  337488  337485  337524  337527      19
  337488  337485 -337524  337527       3  337488  337485 -337524  337527      20
  337488  337485  337524  337530       3  337485  337491  337500  337503      10
  337485  337491  337500  337506      10  337485  337524  337530  337533       2
  337482  337479  337485  337488       3  337482  337479  337485  337491       3
  337482  337479  337485  337524       3  337479  337485  337491  337494      10
  337479  337485  337491  337497      10  337575  337572  337578  337581       1
  337575  337572 -337578  337581       2  337572  337578  337584  337587       3
  337557  337548  337542  337560      15  337554  337548  337542  337560      15
  337551  337548  337542  337560      15  337548  337542  337560  337563      15
  337548  337542  337560  337566      15  337548  337542  337560  337569      15
  337545  337542  337536  337572      10  337545  337542  337548  337551      14
  337545  337542  337548  337554      14  337545  337542  337548  337557      14
  337545  337542  337560  337563      14  337545  337542  337560  337566      14
  337545  337542  337560  337569      14  337539  337536  337542  337545      10
  337539  337536  337542  337548      10  337539  337536  337542  337560      10
  337539  337536  337572  337575      19  337539  337536 -337572  337575       3
  337539  337536 -337572  337575      20  337539  337536  337572  337578       3
  337536  337542  337548  337551      15  337536  337542  337548  337554      15
  337536  337542  337548  337557      15  337536  337542  337560  337563      15
  337536  337542  337560  337566      15  337536  337542  337560  337569      15
  337536  337572  337578  337581       2  337533  337530  337536  337539       3
  337533  337530  337536  337542       3  337533  337530  337536  337572       3
  337530  337536  337542  337545      10  337620  337617  337623  337626       1
  337620  337617 -337623  337626       2  337617  337623  337629  337632       3
  337605  337599  337608  337611       3  337605  337599  337608  337614       3
  337602  337599  337608  337611       3  337602  337599  337608  337614       3
  337596  337590  337584  337617      10  337596  337590  337599  337602      14
  337596  337590  337599  337605      14  337596  337590  337599  337608      10
  337593  337590  337584  337617      10  337593  337590  337599  337602      14
  337593  337590  337599  337605      14  337593  337590  337599  337608      10
  337587  337584  337590  337593      10  337587  337584  337590  337596      10
  337587  337584  337590  337599      10  337587  337584  337617  337620      19
  337587  337584 -337617  337620       3  337587  337584 -337617  337620      20
  337587  337584  337617  337623       3  337584  337590  337599  337602      15
  337584  337590  337599  337605      15  337584  337617  337623  337626       2
  337581  337578  337584  337587       3  337581  337578  337584  337590       3
  337581  337578  337584  337617       3  337578  337584  337590  337593      10
  337578  337584  337590  337596      10  337686  337683  337689  337692       1
  337686  337683 -337689  337692       2  337683  337689  337695  337698       3
  337683  337689  337695  337701       3  337668  337662  337671  337674      10
  337668  337662  337671  337677      10  337668  337662  337671  337680      10
  337665  337662  337671  337674      10  337665  337662  337671  337677      10
  337665  337662  337671  337680      10  337659  337653  337662  337665      10
  337659  337653  337662  337668      10  337659  337653  337662  337671      10
  337656  337653  337662  337665      10  337656  337653  337662  337668      10
  337656  337653  337662  337671      10  337653  337662  337671  337674      10
  337653  337662  337671  337677      10  337653  337662  337671  337680      10
  337650  337644  337653  337656      14  337650  337644  337653  337659      14
  337650  337644  337653  337662      15  337647  337644  337653  337656      14
  337647  337644  337653  337659      14  337647  337644  337653  337662      15
  337644  337653  337662  337665      10  337644  337653  337662  337668      10
  337641  337635  337629  337683      10  337641  337635  337644  337647      14
  337641  337635  337644  337650      14  337641  337635  337644  337653      15
  337638  337635  337629  337683      10  337638  337635  337644  337647      14
  337638  337635  337644  337650      14  337638  337635  337644  337653      15
  337635  337644  337653  337656      15  337635  337644  337653  337659      15
  337632  337629  337635  337638      10  337632  337629  337635  337641      10
  337632  337629  337635  337644      10  337632  337629  337683  337686      19
  337632  337629 -337683  337686       3  337632  337629 -337683  337686      20
  337632  337629  337683  337689       3  337629  337635  337644  337647      15
  337629  337635  337644  337650      15  337629  337683  337689  337692       2
  337626  337623  337629  337632       3  337626  337623  337629  337635       3
  337626  337623  337629  337683       3  337623  337629  337635  337638      10
  337623  337629  337635  337641      10  337707  337704  337710  337713       1
  337707  337704 -337710  337713       2  337704  337710  337716  337719       3
  337701  337695  337704  337707      19  337701  337695 -337704  337707       3
  337701  337695 -337704  337707      20  337701  337695  337704  337710       3
  337698  337695  337704  337707      19  337698  337695 -337704  337707       3
  337698  337695 -337704  337707      20  337698  337695  337704  337710       3
  337695  337704  337710  337713       2  337692  337689  337695  337698       3
  337692  337689  337695  337701       3  337692  337689  337695  337704       3
  337764  337761  337767  337770       1  337764  337761 -337767  337770       2
  337761  337767  337773  337776       3  337746  337740  337749  337752      14
  337746  337740  337749  337755      14  337746  337740  337749  337758      14
  337743  337740  337749  337752      14  337743  337740  337749  337755      14
  337743  337740  337749  337758      14  337737  337728  337722  337740      15
  337734  337728  337722  337740      15  337731  337728  337722  337740      15
  337728  337722  337740  337743      15  337728  337722  337740  337746      15
  337725  337722  337716  337761      10  337725  337722  337728  337731      14
  337725  337722  337728  337734      14  337725  337722  337728  337737      14
  337725  337722  337740  337743      14  337725  337722  337740  337746      14
  337725  337722  337740  337749      15  337722  337740  337749  337752      15
  337722  337740  337749  337755      15  337722  337740  337749  337758      15
  337719  337716  337722  337725      10  337719  337716  337722  337728      10
  337719  337716  337722  337740      10  337719  337716  337761  337764      19
  337719  337716 -337761  337764       3  337719  337716 -337761  337764      20
  337719  337716  337761  337767       3  337716  337722  337728  337731      15
  337716  337722  337728  337734      15  337716  337722  337728  337737      15
  337716  337722  337740  337743      15  337716  337722  337740  337746      15
  337716  337761  337767  337770       2  337713  337710  337716  337719       3
  337713  337710  337716  337722       3  337713  337710  337716  337761       3
  337710  337716  337722  337725      10  337821  337818  337824  337827       1
  337821  337818 -337824  337827       2  337818  337824  337830  337833       3
  337803  337797  337806  337809      14  337803  337797  337806  337812      14
  337803  337797  337806  337815      14  337800  337797  337806  337809      14
  337800  337797  337806  337812      14  337800  337797  337806  337815      14
  337794  337785  337779  337797      15  337791  337785  337779  337797      15
  337788  337785  337779  337797      15  337785  337779  337797  337800      15
  337785  337779  337797  337803      15  337782  337779  337773  337818      10
  337782  337779  337785  337788      14  337782  337779  337785  337791      14
  337782  337779  337785  337794      14  337782  337779  337797  337800      14
  337782  337779  337797  337803      14  337782  337779  337797  337806      15
  337779  337797  337806  337809      15  337779  337797  337806  337812      15
  337779  337797  337806  337815      15  337776  337773  337779  337782      10
  337776  337773  337779  337785      10  337776  337773  337779  337797      10
  337776  337773  337818  337821      19  337776  337773 -337818  337821       3
  337776  337773 -337818  337821      20  337776  337773  337818  337824       3
  337773  337779  337785  337788      15  337773  337779  337785  337791      15
  337773  337779  337785  337794      15  337773  337779  337797  337800      15
  337773  337779  337797  337803      15  337773  337818  337824  337827       2
  337770  337767  337773  337776       3  337770  337767  337773  337779       3
  337770  337767  337773  337818       3  337767  337773  337779  337782      10
  337854  337860  337863  337866       3  337854  337860  337863  337869       3
  337854  337860  337890  337893       3  337842  337836  337830  337854      10
  337842  337836  337845  337848       3  337842  337836  337845  337851       3
  337839  337836  337830  337854      10  337839  337836  337845  337848       3
  337839  337836  337845  337851       3  337833  337830  337836  337839      10
  337833  337830  337836  337842      10  337833  337830  337836  337845      10
  337833  337830  337854  337857      19  337833  337830 -337854  337857       3
  337833  337830 -337854  337857      20  337833  337830  337854  337860       3
  337827  337824  337830  337833       3  337827  337824  337830  337836       3
  337827  337824  337830  337854       3  337824  337830  337836  337839      10
  337824  337830  337836  337842      10  337899  337896  337902  337905       1
  337899  337896 -337902  337905       2  337896  337902  337908  337911       3
  337893  337890  337896  337899      19  337893  337890 -337896  337899       3
  337893  337890 -337896  337899      20  337893  337890  337896  337902       3
  337890  337896  337902  337905       2  337887  337881  337890  337893      10
  337887  337881  337890  337896      10  337884  337881  337890  337893      10
  337884  337881  337890  337896      10  337878  337872  337881  337884      14
  337878  337872  337881  337887      14  337878  337872  337881  337890      15
  337875  337872  337881  337884      14  337875  337872  337881  337887      14
  337875  337872  337881  337890      15  337872  337881  337890  337893      10
  337869  337863  337860  337890       3  337869  337863  337872  337875      10
  337869  337863  337872  337878      10  337869  337863  337872  337881      10
  337866  337863  337860  337890       3  337866  337863  337872  337875      10
  337866  337863  337872  337878      10  337866  337863  337872  337881      10
  337863  337860  337890  337893       3  337863  337872  337881  337884      15
  337863  337872  337881  337887      15  337860  337863  337872  337875      10
  337860  337863  337872  337878      10  337860  337890  337881  337884      10
  337860  337890  337881  337887      10  337941  337938  337944  337947       1
  337941  337938 -337944  337947       2  337938  337944  337950  337953       3
  337929  337920  337914  337932      90  337929  337920 -337914  337932      29
  337926  337920  337914  337932      90  337926  337920 -337914  337932      29
  337923  337920  337914  337932      90  337923  337920 -337914  337932      29
  337920  337914  337932  337935      91  337920  337914 -337932  337935      92
  337920  337914 -337932  337935      93  337920  337914 -337932  337935      94
  337917  337914  337908  337938      10  337917  337914  337920  337923      10
  337917  337914  337920  337926      10  337917  337914  337920  337929      10
  337917  337914  337932  337935      95  337911  337908  337914  337917      10
  337911  337908  337914  337920      10  337911  337908  337914  337932      90
  337911  337908 -337914  337932      29  337911  337908  337938  337941      19
  337911  337908 -337938  337941       3  337911  337908 -337938  337941      20
  337911  337908  337938  337944       3  337908  337914  337920  337923      15
  337908  337914  337920  337926      15  337908  337914  337920  337929      15
  337908  337914  337932  337935      96  337908  337914 -337932  337935      97
  337908  337914 -337932  337935      93  337908  337914 -337932  337935      98
  337908  337938  337944  337947       2  337905  337902  337908  337911       3
  337905  337902  337908  337914       3  337905  337902  337908  337938       3
  337902  337908  337914  337917      10  338007  338004  338010  338013       1
  338007  338004 -338010  338013       2  338004  338010  338016  338019       3
  337989  337983  337992  337995      10  337989  337983  337992  337998      10
  337989  337983  337992  338001      10  337986  337983  337992  337995      10
  337986  337983  337992  337998      10  337986  337983  337992  338001      10
  337980  337974  337983  337986      10  337980  337974  337983  337989      10
  337980  337974  337983  337992      10  337977  337974  337983  337986      10
  337977  337974  337983  337989      10  337977  337974  337983  337992      10
  337974  337983  337992  337995      10  337974  337983  337992  337998      10
  337974  337983  337992  338001      10  337971  337965  337974  337977      14
  337971  337965  337974  337980      14  337971  337965  337974  337983      15
  337968  337965  337974  337977      14  337968  337965  337974  337980      14
  337968  337965  337974  337983      15  337965  337974  337983  337986      10
  337965  337974  337983  337989      10  337962  337956  337950  338004      10
  337962  337956  337965  337968      14  337962  337956  337965  337971      14
  337962  337956  337965  337974      15  337959  337956  337950  338004      10
  337959  337956  337965  337968      14  337959  337956  337965  337971      14
  337959  337956  337965  337974      15  337956  337965  337974  337977      15
  337956  337965  337974  337980      15  337953  337950  337956  337959      10
  337953  337950  337956  337962      10  337953  337950  337956  337965      10
  337953  337950  338004  338007      19  337953  337950 -338004  338007       3
  337953  337950 -338004  338007      20  337953  337950  338004  338010       3
  337950  337956  337965  337968      15  337950  337956  337965  337971      15
  337950  338004  338010  338013       2  337947  337944  337950  337953       3
  337947  337944  337950  337956       3  337947  337944  337950  338004       3
  337944  337950  337956  337959      10  337944  337950  337956  337962      10
  338055  338052  338058  338061       1  338055  338052 -338058  338061       2
  338052  338058  338064  338067       3  338037  338028  338022  338040      15
  338034  338028  338022  338040      15  338031  338028  338022  338040      15
  338028  338022  338040  338043      15  338028  338022  338040  338046      15
  338028  338022  338040  338049      15  338025  338022  338016  338052      10
  338025  338022  338028  338031      14  338025  338022  338028  338034      14
  338025  338022  338028  338037      14  338025  338022  338040  338043      14
  338025  338022  338040  338046      14  338025  338022  338040  338049      14
  338019  338016  338022  338025      10  338019  338016  338022  338028      10
  338019  338016  338022  338040      10  338019  338016  338052  338055      19
  338019  338016 -338052  338055       3  338019  338016 -338052  338055      20
  338019  338016  338052  338058       3  338016  338022  338028  338031      15
  338016  338022  338028  338034      15  338016  338022  338028  338037      15
  338016  338022  338040  338043      15  338016  338022  338040  338046      15
  338016  338022  338040  338049      15  338016  338052  338058  338061       2
  338013  338010  338016  338019       3  338013  338010  338016  338022       3
  338013  338010  338016  338052       3  338010  338016  338022  338025      10
  338103  338100  338106  338109       1  338103  338100 -338106  338109       2
  338100  338106  338112  338115       3  338085  338076  338070  338088      15
  338082  338076  338070  338088      15  338079  338076  338070  338088      15
  338076  338070  338088  338091      15  338076  338070  338088  338094      15
  338076  338070  338088  338097      15  338073  338070  338064  338100      10
  338073  338070  338076  338079      14  338073  338070  338076  338082      14
  338073  338070  338076  338085      14  338073  338070  338088  338091      14
  338073  338070  338088  338094      14  338073  338070  338088  338097      14
  338067  338064  338070  338073      10  338067  338064  338070  338076      10
  338067  338064  338070  338088      10  338067  338064  338100  338103      19
  338067  338064 -338100  338103       3  338067  338064 -338100  338103      20
  338067  338064  338100  338106       3  338064  338070  338076  338079      15
  338064  338070  338076  338082      15  338064  338070  338076  338085      15
  338064  338070  338088  338091      15  338064  338070  338088  338094      15
  338064  338070  338088  338097      15  338064  338100  338106  338109       2
  338061  338058  338064  338067       3  338061  338058  338064  338070       3
  338061  338058  338064  338100       3  338058  338064  338070  338073      10
  338175  338172  338178  338181       1  338175  338172 -338178  338181       2
  338172  338178  338184  338187       3  338160  338154  338151  338163      51
  338160  338154 -338151  338163       6  338157  338154  338151  338163      51
  338157  338154 -338151  338163       6  338154  338151  338163  338166      51
  338154  338151 -338163  338166       6  338154  338151  338163  338169      51
  338154  338151 -338163  338169       6  338148  338145  338151  338154      51
  338148  338145 -338151  338154       6  338148  338145  338151  338163      51
  338148  338145 -338151  338163       6  338145  338151  338154  338157      51
  338145  338151 -338154  338157       6  338145  338151  338154  338160      51
  338145  338151 -338154  338160       6  338145  338151  338163  338166      51
  338145  338151 -338163  338166       6  338145  338151  338163  338169      51
  338145  338151 -338163  338169       6  338142  338136  338145  338148      29
  338142  338136  338145  338151      29  338139  338136  338145  338148      29
  338139  338136  338145  338151      29  338133  338127  338136  338139      10
  338133  338127  338136  338142      10  338133  338127  338136  338145      10
  338130  338127  338136  338139      10  338130  338127  338136  338142      10
  338130  338127  338136  338145      10  338127  338136  338145  338148      29
  338124  338118  338112  338172      10  338124  338118  338127  338130      14
  338124  338118  338127  338133      14  338124  338118  338127  338136      15
  338121  338118  338112  338172      10  338121  338118  338127  338130      14
  338121  338118  338127  338133      14  338121  338118  338127  338136      15
  338118  338127  338136  338139      10  338118  338127  338136  338142      10
  338115  338112  338118  338121      10  338115  338112  338118  338124      10
  338115  338112  338118  338127      10  338115  338112  338172  338175      19
  338115  338112 -338172  338175       3  338115  338112 -338172  338175      20
  338115  338112  338172  338178       3  338112  338118  338127  338130      15
  338112  338118  338127  338133      15  338112  338172  338178  338181       2
  338109  338106  338112  338115       3  338109  338106  338112  338118       3
  338109  338106  338112  338172       3  338106  338112  338118  338121      10
  338106  338112  338118  338124      10  338217  338214  338220  338223       1
  338217  338214 -338220  338223       2  338214  338220  338226  338229       3
  338205  338196  338190  338208      90  338205  338196 -338190  338208      29
  338202  338196  338190  338208      90  338202  338196 -338190  338208      29
  338199  338196  338190  338208      90  338199  338196 -338190  338208      29
  338196  338190  338208  338211      91  338196  338190 -338208  338211      92
  338196  338190 -338208  338211      93  338196  338190 -338208  338211      94
  338193  338190  338184  338214      10  338193  338190  338196  338199      10
  338193  338190  338196  338202      10  338193  338190  338196  338205      10
  338193  338190  338208  338211      95  338187  338184  338190  338193      10
  338187  338184  338190  338196      10  338187  338184  338190  338208      90
  338187  338184 -338190  338208      29  338187  338184  338214  338217      19
  338187  338184 -338214  338217       3  338187  338184 -338214  338217      20
  338187  338184  338214  338220       3  338184  338190  338196  338199      15
  338184  338190  338196  338202      15  338184  338190  338196  338205      15
  338184  338190  338208  338211      96  338184  338190 -338208  338211      97
  338184  338190 -338208  338211      93  338184  338190 -338208  338211      98
  338184  338214  338220  338223       2  338181  338178  338184  338187       3
  338181  338178  338184  338190       3  338181  338178  338184  338214       3
  338178  338184  338190  338193      10  338247  338244  338250  338253       1
  338247  338244 -338250  338253       2  338244  338250  338256  338259       3
  338241  338232  338226  338244      10  338238  338232  338226  338244      10
  338235  338232  338226  338244      10  338229  338226  338232  338235      10
  338229  338226  338232  338238      10  338229  338226  338232  338241      10
  338229  338226  338244  338247      19  338229  338226 -338244  338247       3
  338229  338226 -338244  338247      20  338229  338226  338244  338250       3
  338226  338244  338250  338253       2  338223  338220  338226  338229       3
  338223  338220  338226  338232       3  338223  338220  338226  338244       3
  338220  338226  338232  338235      10  338220  338226  338232  338238      10
  338220  338226  338232  338241      10  338304  338301  338307  338310       1
  338304  338301 -338307  338310       2  338301  338307  338313  338316       3
  338286  338277  338271  338289      15  338283  338277  338271  338289      15
  338280  338277  338271  338289      15  338277  338271  338289  338292      15
  338277  338271  338289  338295      15  338277  338271  338289  338298      15
  338274  338271  338277  338280      14  338274  338271  338277  338283      14
  338274  338271  338277  338286      14  338274  338271  338289  338292      14
  338274  338271  338289  338295      14  338274  338271  338289  338298      14
  338268  338262  338256  338301      10  338268  338262  338271  338274      14
  338268  338262  338271  338277      15  338268  338262  338271  338289      15
  338265  338262  338256  338301      10  338265  338262  338271  338274      14
  338265  338262  338271  338277      15  338265  338262  338271  338289      15
  338262  338271  338277  338280      15  338262  338271  338277  338283      15
  338262  338271  338277  338286      15  338262  338271  338289  338292      15
  338262  338271  338289  338295      15  338262  338271  338289  338298      15
  338259  338256  338262  338265      10  338259  338256  338262  338268      10
  338259  338256  338262  338271      10  338259  338256  338301  338304      19
  338259  338256 -338301  338304       3  338259  338256 -338301  338304      20
  338259  338256  338301  338307       3  338256  338262  338271  338274      15
  338256  338301  338307  338310       2  338253  338250  338256  338259       3
  338253  338250  338256  338262       3  338253  338250  338256  338301       3
  338250  338256  338262  338265      10  338250  338256  338262  338268      10
  338361  338358  338364  338367       1  338361  338358 -338364  338367       2
  338358  338364  338370  338373       3  338343  338334  338328  338346      15
  338340  338334  338328  338346      15  338337  338334  338328  338346      15
  338334  338328  338346  338349      15  338334  338328  338346  338352      15
  338334  338328  338346  338355      15  338331  338328  338334  338337      14
  338331  338328  338334  338340      14  338331  338328  338334  338343      14
  338331  338328  338346  338349      14  338331  338328  338346  338352      14
  338331  338328  338346  338355      14  338325  338319  338313  338358      10
  338325  338319  338328  338331      14  338325  338319  338328  338334      15
  338325  338319  338328  338346      15  338322  338319  338313  338358      10
  338322  338319  338328  338331      14  338322  338319  338328  338334      15
  338322  338319  338328  338346      15  338319  338328  338334  338337      15
  338319  338328  338334  338340      15  338319  338328  338334  338343      15
  338319  338328  338346  338349      15  338319  338328  338346  338352      15
  338319  338328  338346  338355      15  338316  338313  338319  338322      10
  338316  338313  338319  338325      10  338316  338313  338319  338328      10
  338316  338313  338358  338361      19  338316  338313 -338358  338361       3
  338316  338313 -338358  338361      20  338316  338313  338358  338364       3
  338313  338319  338328  338331      15  338313  338358  338364  338367       2
  338310  338307  338313  338316       3  338310  338307  338313  338319       3
  338310  338307  338313  338358       3  338307  338313  338319  338322      10
  338307  338313  338319  338325      10  338397  338394  338400  338403       1
  338397  338394 -338400  338403       2  338394  338400  338406  338409       3
  338382  338376  338370  338394      10  338382  338376  338385  338388       3
  338382  338376  338385  338391       3  338379  338376  338370  338394      10
  338379  338376  338385  338388       3  338379  338376  338385  338391       3
  338373  338370  338376  338379      10  338373  338370  338376  338382      10
  338373  338370  338376  338385      10  338373  338370  338394  338397      19
  338373  338370 -338394  338397       3  338373  338370 -338394  338397      20
  338373  338370  338394  338400       3  338370  338394  338400  338403       2
  338367  338364  338370  338373       3  338367  338364  338370  338376       3
  338367  338364  338370  338394       3  338364  338370  338376  338379      10
  338364  338370  338376  338382      10  338427  338424  338430  338433       1
  338427  338424 -338430  338433       2  338424  338430  338436  338439       3
  338421  338412  338406  338424      10  338418  338412  338406  338424      10
  338415  338412  338406  338424      10  338409  338406  338412  338415      10
  338409  338406  338412  338418      10  338409  338406  338412  338421      10
  338409  338406  338424  338427      19  338409  338406 -338424  338427       3
  338409  338406 -338424  338427      20  338409  338406  338424  338430       3
  338406  338424  338430  338433       2  338403  338400  338406  338409       3
  338403  338400  338406  338412       3  338403  338400  338406  338424       3
  338400  338406  338412  338415      10  338400  338406  338412  338418      10
  338400  338406  338412  338421      10  338457  338454  338460  338463       1
  338457  338454 -338460  338463       2  338454  338460  338466  338469       3
  338454  338460  338466  338472       3  338451  338442  338436  338454      10
  338448  338442  338436  338454      10  338445  338442  338436  338454      10
  338439  338436  338442  338445      10  338439  338436  338442  338448      10
  338439  338436  338442  338451      10  338439  338436  338454  338457      19
  338439  338436 -338454  338457       3  338439  338436 -338454  338457      20
  338439  338436  338454  338460       3  338436  338454  338460  338463       2
  338433  338430  338436  338439       3  338433  338430  338436  338442       3
  338433  338430  338436  338454       3  338430  338436  338442  338445      10
  338430  338436  338442  338448      10  338430  338436  338442  338451      10
  338478  338475  338481  338484       1  338478  338475 -338481  338484       2
  338475  338481  338487  338490       3  338472  338466  338475  338478      19
  338472  338466 -338475  338478       3  338472  338466 -338475  338478      20
  338472  338466  338475  338481       3  338469  338466  338475  338478      19
  338469  338466 -338475  338478       3  338469  338466 -338475  338478      20
  338469  338466  338475  338481       3  338466  338475  338481  338484       2
  338463  338460  338466  338469       3  338463  338460  338466  338472       3
  338463  338460  338466  338475       3  338526  338523  338529  338532       1
  338526  338523 -338529  338532       2  338523  338529  338535  338538       3
  338508  338499  338493  338511      15  338505  338499  338493  338511      15
  338502  338499  338493  338511      15  338499  338493  338511  338514      15
  338499  338493  338511  338517      15  338499  338493  338511  338520      15
  338496  338493  338487  338523      10  338496  338493  338499  338502      14
  338496  338493  338499  338505      14  338496  338493  338499  338508      14
  338496  338493  338511  338514      14  338496  338493  338511  338517      14
  338496  338493  338511  338520      14  338490  338487  338493  338496      10
  338490  338487  338493  338499      10  338490  338487  338493  338511      10
  338490  338487  338523  338526      19  338490  338487 -338523  338526       3
  338490  338487 -338523  338526      20  338490  338487  338523  338529       3
  338487  338493  338499  338502      15  338487  338493  338499  338505      15
  338487  338493  338499  338508      15  338487  338493  338511  338514      15
  338487  338493  338511  338517      15  338487  338493  338511  338520      15
  338487  338523  338529  338532       2  338484  338481  338487  338490       3
  338484  338481  338487  338493       3  338484  338481  338487  338523       3
  338481  338487  338493  338496      10  338556  338553  338559  338562       1
  338556  338553 -338559  338562       2  338553  338559  338565  338568       3
  338550  338541  338535  338553      10  338547  338541  338535  338553      10
  338544  338541  338535  338553      10  338538  338535  338541  338544      10
  338538  338535  338541  338547      10  338538  338535  338541  338550      10
  338538  338535  338553  338556      19  338538  338535 -338553  338556       3
  338538  338535 -338553  338556      20  338538  338535  338553  338559       3
  338535  338553  338559  338562       2  338532  338529  338535  338538       3
  338532  338529  338535  338541       3  338532  338529  338535  338553       3
  338529  338535  338541  338544      10  338529  338535  338541  338547      10
  338529  338535  338541  338550      10  338589  338586  338592  338595       1
  338589  338586 -338592  338595       2  338586  338592  338598  338601       3
  338577  338571  338565  338586      10  338577  338571  338580  338583      95
  338574  338571  338565  338586      10  338574  338571  338580  338583      95
  338568  338565  338571  338574      10  338568  338565  338571  338577      10
  338568  338565  338571  338580      90  338568  338565 -338571  338580      29
  338568  338565  338586  338589      19  338568  338565 -338586  338589       3
  338568  338565 -338586  338589      20  338568  338565  338586  338592       3
  338565  338571  338580  338583     127  338565  338571 -338580  338583     128
  338565  338571 -338580  338583     129  338565  338571 -338580  338583     130
  338565  338586  338592  338595       2  338562  338559  338565  338568       3
  338562  338559  338565  338571       3  338562  338559  338565  338586       3
  338559  338565  338571  338574      10  338559  338565  338571  338577      10
  338646  338643  338649  338652       1  338646  338643 -338649  338652       2
  338643  338649  338655  338658       3  338628  338619  338613  338631      15
  338625  338619  338613  338631      15  338622  338619  338613  338631      15
  338619  338613  338631  338634      15  338619  338613  338631  338637      15
  338619  338613  338631  338640      15  338616  338613  338619  338622      14
  338616  338613  338619  338625      14  338616  338613  338619  338628      14
  338616  338613  338631  338634      14  338616  338613  338631  338637      14
  338616  338613  338631  338640      14  338610  338604  338598  338643      10
  338610  338604  338613  338616      14  338610  338604  338613  338619      15
  338610  338604  338613  338631      15  338607  338604  338598  338643      10
  338607  338604  338613  338616      14  338607  338604  338613  338619      15
  338607  338604  338613  338631      15  338604  338613  338619  338622      15
  338604  338613  338619  338625      15  338604  338613  338619  338628      15
  338604  338613  338631  338634      15  338604  338613  338631  338637      15
  338604  338613  338631  338640      15  338601  338598  338604  338607      10
  338601  338598  338604  338610      10  338601  338598  338604  338613      10
  338601  338598  338643  338646      19  338601  338598 -338643  338646       3
  338601  338598 -338643  338646      20  338601  338598  338643  338649       3
  338598  338604  338613  338616      15  338598  338643  338649  338652       2
  338595  338592  338598  338601       3  338595  338592  338598  338604       3
  338595  338592  338598  338643       3  338592  338598  338604  338607      10
  338592  338598  338604  338610      10  338703  338700  338706  338709       1
  338703  338700 -338706  338709       2  338700  338706  338712  338715       3
  338685  338676  338670  338688      15  338682  338676  338670  338688      15
  338679  338676  338670  338688      15  338676  338670  338688  338691      15
  338676  338670  338688  338694      15  338676  338670  338688  338697      15
  338673  338670  338676  338679      14  338673  338670  338676  338682      14
  338673  338670  338676  338685      14  338673  338670  338688  338691      14
  338673  338670  338688  338694      14  338673  338670  338688  338697      14
  338667  338661  338655  338700      10  338667  338661  338670  338673      14
  338667  338661  338670  338676      15  338667  338661  338670  338688      15
  338664  338661  338655  338700      10  338664  338661  338670  338673      14
  338664  338661  338670  338676      15  338664  338661  338670  338688      15
  338661  338670  338676  338679      15  338661  338670  338676  338682      15
  338661  338670  338676  338685      15  338661  338670  338688  338691      15
  338661  338670  338688  338694      15  338661  338670  338688  338697      15
  338658  338655  338661  338664      10  338658  338655  338661  338667      10
  338658  338655  338661  338670      10  338658  338655  338700  338703      19
  338658  338655 -338700  338703       3  338658  338655 -338700  338703      20
  338658  338655  338700  338706       3  338655  338661  338670  338673      15
  338655  338700  338706  338709       2  338652  338649  338655  338658       3
  338652  338649  338655  338661       3  338652  338649  338655  338700       3
  338649  338655  338661  338664      10  338649  338655  338661  338667      10
  338745  338742  338748  338751       1  338745  338742 -338748  338751       2
  338742  338748  338754  338757       3  338733  338724  338718  338736      90
  338733  338724 -338718  338736      29  338730  338724  338718  338736      90
  338730  338724 -338718  338736      29  338727  338724  338718  338736      90
  338727  338724 -338718  338736      29  338724  338718  338736  338739      91
  338724  338718 -338736  338739      92  338724  338718 -338736  338739      93
  338724  338718 -338736  338739      94  338721  338718  338712  338742      10
  338721  338718  338724  338727      10  338721  338718  338724  338730      10
  338721  338718  338724  338733      10  338721  338718  338736  338739      95
  338715  338712  338718  338721      10  338715  338712  338718  338724      10
  338715  338712  338718  338736      90  338715  338712 -338718  338736      29
  338715  338712  338742  338745      19  338715  338712 -338742  338745       3
  338715  338712 -338742  338745      20  338715  338712  338742  338748       3
  338712  338718  338724  338727      15  338712  338718  338724  338730      15
  338712  338718  338724  338733      15  338712  338718  338736  338739      96
  338712  338718 -338736  338739      97  338712  338718 -338736  338739      93
  338712  338718 -338736  338739      98  338712  338742  338748  338751       2
  338709  338706  338712  338715       3  338709  338706  338712  338718       3
  338709  338706  338712  338742       3  338706  338712  338718  338721      10
  338787  338784  338790  338793       1  338787  338784 -338790  338793       2
  338784  338790  338796  338799       3  338775  338766  338760  338778      90
  338775  338766 -338760  338778      29  338772  338766  338760  338778      90
  338772  338766 -338760  338778      29  338769  338766  338760  338778      90
  338769  338766 -338760  338778      29  338766  338760  338778  338781      91
  338766  338760 -338778  338781      92  338766  338760 -338778  338781      93
  338766  338760 -338778  338781      94  338763  338760  338754  338784      10
  338763  338760  338766  338769      10  338763  338760  338766  338772      10
  338763  338760  338766  338775      10  338763  338760  338778  338781      95
  338757  338754  338760  338763      10  338757  338754  338760  338766      10
  338757  338754  338760  338778      90  338757  338754 -338760  338778      29
  338757  338754  338784  338787      19  338757  338754 -338784  338787       3
  338757  338754 -338784  338787      20  338757  338754  338784  338790       3
  338754  338760  338766  338769      15  338754  338760  338766  338772      15
  338754  338760  338766  338775      15  338754  338760  338778  338781      96
  338754  338760 -338778  338781      97  338754  338760 -338778  338781      93
  338754  338760 -338778  338781      98  338754  338784  338790  338793       2
  338751  338748  338754  338757       3  338751  338748  338754  338760       3
  338751  338748  338754  338784       3  338748  338754  338760  338763      10
  338817  338814  338820  338823       1  338817  338814 -338820  338823       2
  338814  338820  338826  338829       3  338811  338802  338796  338814      10
  338808  338802  338796  338814      10  338805  338802  338796  338814      10
  338799  338796  338802  338805      10  338799  338796  338802  338808      10
  338799  338796  338802  338811      10  338799  338796  338814  338817      19
  338799  338796 -338814  338817       3  338799  338796 -338814  338817      20
  338799  338796  338814  338820       3  338796  338814  338820  338823       2
  338793  338790  338796  338799       3  338793  338790  338796  338802       3
  338793  338790  338796  338814       3  338790  338796  338802  338805      10
  338790  338796  338802  338808      10  338790  338796  338802  338811      10
  338862  338859  338865  338868       1  338862  338859 -338865  338868       2
  338859  338865  338871  338874       3  338847  338841  338850  338853       3
  338847  338841  338850  338856       3  338844  338841  338850  338853       3
  338844  338841  338850  338856       3  338838  338832  338826  338859      10
  338838  338832  338841  338844      14  338838  338832  338841  338847      14
  338838  338832  338841  338850      10  338835  338832  338826  338859      10
  338835  338832  338841  338844      14  338835  338832  338841  338847      14
  338835  338832  338841  338850      10  338829  338826  338832  338835      10
  338829  338826  338832  338838      10  338829  338826  338832  338841      10
  338829  338826  338859  338862      19  338829  338826 -338859  338862       3
  338829  338826 -338859  338862      20  338829  338826  338859  338865       3
  338826  338832  338841  338844      15  338826  338832  338841  338847      15
  338826  338859  338865  338868       2  338823  338820  338826  338829       3
  338823  338820  338826  338832       3  338823  338820  338826  338859       3
  338820  338826  338832  338835      10  338820  338826  338832  338838      10
  338910  338907  338913  338916       1  338910  338907 -338913  338916       2
  338907  338913  338919  338922       3  338892  338883  338877  338895      15
  338889  338883  338877  338895      15  338886  338883  338877  338895      15
  338883  338877  338895  338898      15  338883  338877  338895  338901      15
  338883  338877  338895  338904      15  338880  338877  338871  338907      10
  338880  338877  338883  338886      14  338880  338877  338883  338889      14
  338880  338877  338883  338892      14  338880  338877  338895  338898      14
  338880  338877  338895  338901      14  338880  338877  338895  338904      14
  338874  338871  338877  338880      10  338874  338871  338877  338883      10
  338874  338871  338877  338895      10  338874  338871  338907  338910      19
  338874  338871 -338907  338910       3  338874  338871 -338907  338910      20
  338874  338871  338907  338913       3  338871  338877  338883  338886      15
  338871  338877  338883  338889      15  338871  338877  338883  338892      15
  338871  338877  338895  338898      15  338871  338877  338895  338901      15
  338871  338877  338895  338904      15  338871  338907  338913  338916       2
  338868  338865  338871  338874       3  338868  338865  338871  338877       3
  338868  338865  338871  338907       3  338865  338871  338877  338880      10
  338958  338955  338961  338964       1  338958  338955 -338961  338964       2
  338955  338961  338967  338970       3  338940  338931  338925  338943      15
  338937  338931  338925  338943      15  338934  338931  338925  338943      15
  338931  338925  338943  338946      15  338931  338925  338943  338949      15
  338931  338925  338943  338952      15  338928  338925  338919  338955      10
  338928  338925  338931  338934      14  338928  338925  338931  338937      14
  338928  338925  338931  338940      14  338928  338925  338943  338946      14
  338928  338925  338943  338949      14  338928  338925  338943  338952      14
  338922  338919  338925  338928      10  338922  338919  338925  338931      10
  338922  338919  338925  338943      10  338922  338919  338955  338958      19
  338922  338919 -338955  338958       3  338922  338919 -338955  338958      20
  338922  338919  338955  338961       3  338919  338925  338931  338934      15
  338919  338925  338931  338937      15  338919  338925  338931  338940      15
  338919  338925  338943  338946      15  338919  338925  338943  338949      15
  338919  338925  338943  338952      15  338919  338955  338961  338964       2
  338916  338913  338919  338922       3  338916  338913  338919  338925       3
  338916  338913  338919  338955       3  338913  338919  338925  338928      10
  339006  339003  339009  339012       1  339006  339003 -339009  339012       2
  339003  339009  339015  339018       3  338988  338979  338973  338991      15
  338985  338979  338973  338991      15  338982  338979  338973  338991      15
  338979  338973  338991  338994      15  338979  338973  338991  338997      15
  338979  338973  338991  339000      15  338976  338973  338967  339003      10
  338976  338973  338979  338982      14  338976  338973  338979  338985      14
  338976  338973  338979  338988      14  338976  338973  338991  338994      14
  338976  338973  338991  338997      14  338976  338973  338991  339000      14
  338970  338967  338973  338976      10  338970  338967  338973  338979      10
  338970  338967  338973  338991      10  338970  338967  339003  339006      19
  338970  338967 -339003  339006       3  338970  338967 -339003  339006      20
  338970  338967  339003  339009       3  338967  338973  338979  338982      15
  338967  338973  338979  338985      15  338967  338973  338979  338988      15
  338967  338973  338991  338994      15  338967  338973  338991  338997      15
  338967  338973  338991  339000      15  338967  339003  339009  339012       2
  338964  338961  338967  338970       3  338964  338961  338967  338973       3
  338964  338961  338967  339003       3  338961  338967  338973  338976      10
  339048  339045  339051  339054       1  339048  339045 -339051  339054       2
  339045  339051  339057  339060       3  339036  339027  339021  339039      90
  339036  339027 -339021  339039      29  339033  339027  339021  339039      90
  339033  339027 -339021  339039      29  339030  339027  339021  339039      90
  339030  339027 -339021  339039      29  339027  339021  339039  339042      91
  339027  339021 -339039  339042      92  339027  339021 -339039  339042      93
  339027  339021 -339039  339042      94  339024  339021  339015  339045      10
  339024  339021  339027  339030      10  339024  339021  339027  339033      10
  339024  339021  339027  339036      10  339024  339021  339039  339042      95
  339018  339015  339021  339024      10  339018  339015  339021  339027      10
  339018  339015  339021  339039      90  339018  339015 -339021  339039      29
  339018  339015  339045  339048      19  339018  339015 -339045  339048       3
  339018  339015 -339045  339048      20  339018  339015  339045  339051       3
  339015  339021  339027  339030      15  339015  339021  339027  339033      15
  339015  339021  339027  339036      15  339015  339021  339039  339042      96
  339015  339021 -339039  339042      97  339015  339021 -339039  339042      93
  339015  339021 -339039  339042      98  339015  339045  339051  339054       2
  339012  339009  339015  339018       3  339012  339009  339015  339021       3
  339012  339009  339015  339045       3  339009  339015  339021  339024      10
  339093  339090  339096  339099       1  339093  339090 -339096  339099       2
  339090  339096  339102  339105       3  339078  339072  339081  339084       3
  339078  339072  339081  339087       3  339075  339072  339081  339084       3
  339075  339072  339081  339087       3  339069  339063  339057  339090      10
  339069  339063  339072  339075      14  339069  339063  339072  339078      14
  339069  339063  339072  339081      10  339066  339063  339057  339090      10
  339066  339063  339072  339075      14  339066  339063  339072  339078      14
  339066  339063  339072  339081      10  339060  339057  339063  339066      10
  339060  339057  339063  339069      10  339060  339057  339063  339072      10
  339060  339057  339090  339093      19  339060  339057 -339090  339093       3
  339060  339057 -339090  339093      20  339060  339057  339090  339096       3
  339057  339063  339072  339075      15  339057  339063  339072  339078      15
  339057  339090  339096  339099       2  339054  339051  339057  339060       3
  339054  339051  339057  339063       3  339054  339051  339057  339090       3
  339051  339057  339063  339066      10  339051  339057  339063  339069      10
  339147  339153  339156  339159       3  339147  339153  339156  339162       3
  339147  339153  339183  339186       3  339132  339126  339135  339138      14
  339132  339126  339135  339141      14  339132  339126  339135  339144      14
  339129  339126  339135  339138      14  339129  339126  339135  339141      14
  339129  339126  339135  339144      14  339123  339114  339108  339126      15
  339120  339114  339108  339126      15  339117  339114  339108  339126      15
  339114  339108  339126  339129      15  339114  339108  339126  339132      15
  339111  339108  339102  339147      10  339111  339108  339114  339117      14
  339111  339108  339114  339120      14  339111  339108  339114  339123      14
  339111  339108  339126  339129      14  339111  339108  339126  339132      14
  339111  339108  339126  339135      15  339108  339126  339135  339138      15
  339108  339126  339135  339141      15  339108  339126  339135  339144      15
  339105  339102  339108  339111      10  339105  339102  339108  339114      10
  339105  339102  339108  339126      10  339105  339102  339147  339150      19
  339105  339102 -339147  339150       3  339105  339102 -339147  339150      20
  339105  339102  339147  339153       3  339102  339108  339114  339117      15
  339102  339108  339114  339120      15  339102  339108  339114  339123      15
  339102  339108  339126  339129      15  339102  339108  339126  339132      15
  339099  339096  339102  339105       3  339099  339096  339102  339108       3
  339099  339096  339102  339147       3  339096  339102  339108  339111      10
  339192  339189  339195  339198       1  339192  339189 -339195  339198       2
  339189  339195  339201  339204       3  339186  339183  339189  339192      19
  339186  339183 -339189  339192       3  339186  339183 -339189  339192      20
  339186  339183  339189  339195       3  339183  339189  339195  339198       2
  339180  339174  339183  339186      10  339180  339174  339183  339189      10
  339177  339174  339183  339186      10  339177  339174  339183  339189      10
  339171  339165  339174  339177      14  339171  339165  339174  339180      14
  339171  339165  339174  339183      15  339168  339165  339174  339177      14
  339168  339165  339174  339180      14  339168  339165  339174  339183      15
  339165  339174  339183  339186      10  339162  339156  339153  339183       3
  339162  339156  339165  339168      10  339162  339156  339165  339171      10
  339162  339156  339165  339174      10  339159  339156  339153  339183       3
  339159  339156  339165  339168      10  339159  339156  339165  339171      10
  339159  339156  339165  339174      10  339156  339153  339183  339186       3
  339156  339165  339174  339177      15  339156  339165  339174  339180      15
  339153  339156  339165  339168      10  339153  339156  339165  339171      10
  339153  339183  339174  339177      10  339153  339183  339174  339180      10
  339258  339255  339261  339264       1  339258  339255 -339261  339264       2
  339255  339261  339267  339270       3  339240  339234  339243  339246      10
  339240  339234  339243  339249      10  339240  339234  339243  339252      10
  339237  339234  339243  339246      10  339237  339234  339243  339249      10
  339237  339234  339243  339252      10  339231  339225  339234  339237      10
  339231  339225  339234  339240      10  339231  339225  339234  339243      10
  339228  339225  339234  339237      10  339228  339225  339234  339240      10
  339228  339225  339234  339243      10  339225  339234  339243  339246      10
  339225  339234  339243  339249      10  339225  339234  339243  339252      10
  339222  339216  339225  339228      14  339222  339216  339225  339231      14
  339222  339216  339225  339234      15  339219  339216  339225  339228      14
  339219  339216  339225  339231      14  339219  339216  339225  339234      15
  339216  339225  339234  339237      10  339216  339225  339234  339240      10
  339213  339207  339201  339255      10  339213  339207  339216  339219      14
  339213  339207  339216  339222      14  339213  339207  339216  339225      15
  339210  339207  339201  339255      10  339210  339207  339216  339219      14
  339210  339207  339216  339222      14  339210  339207  339216  339225      15
  339207  339216  339225  339228      15  339207  339216  339225  339231      15
  339204  339201  339207  339210      10  339204  339201  339207  339213      10
  339204  339201  339207  339216      10  339204  339201  339255  339258      19
  339204  339201 -339255  339258       3  339204  339201 -339255  339258      20
  339204  339201  339255  339261       3  339201  339207  339216  339219      15
  339201  339207  339216  339222      15  339201  339255  339261  339264       2
  339198  339195  339201  339204       3  339198  339195  339201  339207       3
  339198  339195  339201  339255       3  339195  339201  339207  339210      10
  339195  339201  339207  339213      10  339288  339282  339291  339294       3
  339288  339282  339291  339297       3  339285  339282  339291  339294       3
  339285  339282  339291  339297       3  339279  339273  339267  339300      10
  339279  339273  339282  339285      14  339279  339273  339282  339288      14
  339279  339273  339282  339291      10  339276  339273  339267  339300      10
  339276  339273  339282  339285      14  339276  339273  339282  339288      14
  339276  339273  339282  339291      10  339270  339267  339273  339276      10
  339270  339267  339273  339279      10  339270  339267  339273  339282      10
  339270  339267  339300  339303       3  339270  339267  339300  339306       3
  339267  339273  339282  339285      15  339267  339273  339282  339288      15
  339264  339261  339267  339270       3  339264  339261  339267  339273       3
  339264  339261  339267  339300       3  339261  339267  339273  339276      10
  339261  339267  339273  339279      10  339429  339426  339432  339435      95
  339423  339420  339414  339426      90  339423  339420 -339414  339426      15
  339420  339414  339426  339429      90  339420  339414 -339426  339429      29
  339417  339414  339420  339423      95  339417  339414  339426  339429      10
  339417  339414  339426  339432      90  339417  339414 -339426  339432      29
  339414  339426  339432  339435      90  339414  339426 -339432  339435      15
  339405  339402  339408  339411     190  339396  339390  339387  339399      51
  339393  339390  339387  339399      51  339387  339399  339402  339405     190
  339384  339387  339390  339393      51  339384  339387  339390  339396      51
  339378  339375  339372  339411     194  339378  339375  339381  339384     195
  339372  339366  339426  339429      10  339369  339366  339372  339375       3
  339369  339366  339372  339411       3  339369  339366  339426  339414      10
  339369  339366  339426  339429      10  339369  339366  339426  339432      10
  339366  339372  339375  339378     194  339366  339426  339414  339417      10
  339366  339426  339432  339435      90  339366  339426 -339432  339435      15
  339363  339357  339414  339417      90  339363  339357 -339414  339417      29
  339363  339366  339426  339429      90  339363  339366 -339426  339429      29
  339360  339357  339363  339366     201  339360  339357  339414  339417      10
  339360  339357  339414  339420      90  339360  339357 -339414  339420      29
  339360  339357  339414  339426      10  339357  339363  339366  339369     201
  339357  339414  339420  339423      90  339357  339414 -339420  339423      15
  339357  339414  339426  339429      10  339354  339348  339357  339360      10
  339354  339348  339357  339363      90  339354  339348 -339357  339363      29
  339354  339348  339357  339414      10  339351  339348  339357  339360      10
  339351  339348  339357  339363      90  339351  339348 -339357  339363      29
  339351  339348  339357  339414      10  339348  339357  339414  339417      10
  339345  339348  339357  339360      90  339345  339348 -339357  339360      29
  339336  339345  339348  339351     205  339336  339345  339348  339354     205
      30      42     -36     -39     211      96     108    -102    -105     211
     132     144    -138    -141     211     180     192    -186    -189     211
     273     294    -300    -303     211     288     300    -294    -297     211
     282     294    -288    -291     211     276     288    -282    -285     211
     273     282    -276    -279     211     246     258    -252    -255     211
     306     318    -312    -315     211     327     339    -333    -336     211
     357     369    -363    -366     211     393     405    -399    -402     211
     474     489    -486    -492     212     474     480    -477    -483     212
     459     474    -468    -471     212     423     435    -429    -432     211
     495     507    -501    -504     211     525     537    -531    -534     211
     582     594    -588    -591     211     633     645    -639    -642     211
     726     735    -732    -738     212     690     702    -696    -699     211
     741     753    -747    -750     211     762     774    -768    -771     211
     810     822    -816    -819     211     846     858    -852    -855     211
     903     915    -909    -912     211     960     972    -966    -969     211
     990    1002    -996    -999     211    1026    1038   -1032   -1035     211
    1056    1068   -1062   -1065     211    1104    1116   -1110   -1113     211
    1134    1146   -1140   -1143     211    1182    1194   -1188   -1191     211
    1224    1236   -1230   -1233     211    1275    1287   -1281   -1284     211
    1338    1350   -1344   -1347     211    1404    1416   -1410   -1413     211
    1476    1491   -1488   -1494     212    1476    1482   -1479   -1485     212
    1461    1476   -1470   -1473     212    1425    1437   -1431   -1434     211
    1497    1509   -1503   -1506     211    1539    1551   -1545   -1548     211
    1587    1599   -1593   -1596     211    1644    1656   -1650   -1653     211
    1701    1713   -1707   -1710     211    1782    1791   -1788   -1794     212
    1746    1758   -1752   -1755     211    1797    1809   -1803   -1806     211
    1887    1899   -1893   -1896     211    1881    1893   -1887   -1890     211
    1875    1887   -1881   -1884     211    1872    1881   -1875   -1878     211
    1860    1872   -1866   -1869     212    1857    1866   -1860   -1863     211
    1830    1842   -1836   -1839     211    1902    1914   -1908   -1911     211
    1923    1935   -1929   -1932     211    1998    2010   -2004   -2007     211
    2064    2076   -2070   -2073     211    2112    2124   -2118   -2121     211
    2154    2166   -2160   -2163     211    2220    2232   -2226   -2229     211
    2256    2268   -2262   -2265     211    2277    2289   -2283   -2286     211
    2325    2337   -2331   -2334     211    2367    2379   -2373   -2376     211
    2415    2427   -2421   -2424     211    2445    2457   -2451   -2454     211
    2511    2523   -2517   -2520     211    2544    2556   -2550   -2553     211
    2601    2613   -2607   -2610     211    2637    2649   -2643   -2646     211
    2694    2706   -2700   -2703     211    2760    2772   -2766   -2769     211
    2796    2808   -2802   -2805     211    2889    2913   -2919   -2922     211
    2904    2919   -2913   -2916     211    2892    2904   -2898   -2901     211
    2889    2898   -2892   -2895     211    2862    2874   -2868   -2871     211
    2925    2937   -2931   -2934     211    3018    3027   -3024   -3030     212
    2991    3003   -2997   -3000     211    3033    3045   -3039   -3042     211
    3090    3102   -3096   -3099     211    3111    3123   -3117   -3120     211
    3141    3153   -3147   -3150     211    3207    3219   -3213   -3216     211
    3264    3276   -3270   -3273     211    3357    3366   -3363   -3369     212
    3321    3333   -3327   -3330     211    3372    3384   -3378   -3381     211
    3408    3420   -3414   -3417     211    3456    3468   -3462   -3465     211
    3513    3522   -3519   -3525     212    3486    3498   -3492   -3495     211
    3555    3564   -3561   -3567     212    3528    3540   -3534   -3537     211
    3570    3582   -3576   -3579     211    3639    3648   -3645   -3651     212
    3612    3624   -3618   -3621     211    3654    3666   -3660   -3663     211
    3699    3711   -3705   -3708     211    3744    3756   -3750   -3753     211
    3774    3786   -3780   -3783     211    3795    3807   -3801   -3804     211
    3831    3843   -3837   -3840     211    3852    3864   -3858   -3861     211
    3894    3906   -3900   -3903     211    3936    3948   -3942   -3945     211
    3978    3990   -3984   -3987     211    4008    4020   -4014   -4017     211
    4050    4062   -4056   -4059     211    4098    4110   -4104   -4107     211
    4155    4167   -4161   -4164     211    4236    4251   -4248   -4254     212
    4236    4242   -4239   -4245     212    4221    4236   -4230   -4233     212
    4185    4197   -4191   -4194     211    4257    4269   -4263   -4266     211
    4290    4302   -4296   -4299     211    4347    4359   -4353   -4356     211
    4377    4389   -4383   -4386     211    4443    4455   -4449   -4452     211
    4488    4500   -4494   -4497     211    4536    4557   -4563   -4566     211
    4551    4563   -4557   -4560     211    4545    4557   -4551   -4554     211
    4539    4551   -4545   -4548     211    4536    4545   -4539   -4542     211
    4509    4521   -4515   -4518     211    4569    4581   -4575   -4578     211
    4614    4626   -4620   -4623     211    4680    4692   -4686   -4689     211
    4737    4749   -4743   -4746     211    4770    4782   -4776   -4779     211
    4836    4848   -4842   -4845     211    4857    4869   -4863   -4866     211
    4914    4923   -4920   -4926     212    4887    4899   -4893   -4896     211
    4971    4983   -4977   -4980     211    5019    5031   -5025   -5028     211
    5064    5076   -5070   -5073     211    5172    5187   -5184   -5190     212
    5172    5178   -5175   -5181     212    5157    5172   -5166   -5169     212
    5121    5133   -5127   -5130     211    5244    5259   -5256   -5262     212
    5244    5250   -5247   -5253     212    5229    5244   -5238   -5241     212
    5193    5205   -5199   -5202     211    5265    5277   -5271   -5274     211
    5286    5298   -5292   -5295     211    5334    5346   -5340   -5343     211
    5385    5397   -5391   -5394     211    5442    5454   -5448   -5451     211
    5472    5484   -5478   -5481     211    5520    5532   -5526   -5529     211
    5556    5568   -5562   -5565     211    5586    5598   -5592   -5595     211
    5634    5646   -5640   -5643     211    5691    5703   -5697   -5700     211
    5721    5733   -5727   -5730     211    5766    5778   -5772   -5775     211
    5823    5835   -5829   -5832     211    5889    5901   -5895   -5898     211
    5991    6000   -5997   -6003     212    5955    5967   -5961   -5964     211
    6006    6018   -6012   -6015     211    6039    6051   -6045   -6048     211
    6147    6159   -6153   -6156     211    6195    6207   -6201   -6204     211
    6237    6249   -6243   -6246     211    6321    6333   -6327   -6330     211
    6366    6378   -6372   -6375     211    6411    6423   -6417   -6420     211
    6468    6480   -6474   -6477     211    6534    6543   -6540   -6546     212
    6498    6510   -6504   -6507     211    6549    6561   -6555   -6558     211
    6597    6609   -6603   -6606     211    6627    6639   -6633   -6636     211
    6669    6681   -6675   -6678     211    6726    6738   -6732   -6735     211
    6759    6771   -6765   -6768     211    6816    6825   -6822   -6828     212
    6789    6801   -6795   -6798     211    6831    6843   -6837   -6840     211
    6852    6864   -6858   -6861     211    6888    6900   -6894   -6897     211
    6954    6966   -6960   -6963     211    6999    7011   -7005   -7008     211
    7056    7068   -7062   -7065     211    7104    7113   -7110   -7116     212
    7077    7089   -7083   -7086     211    7119    7131   -7125   -7128     211
    7176    7188   -7182   -7185     211    7233    7245   -7239   -7242     211
    7266    7278   -7272   -7275     211    7302    7314   -7308   -7311     211
    7332    7344   -7338   -7341     211    7383    7395   -7389   -7392     211
    7449    7461   -7455   -7458     211    7515    7527   -7521   -7524     211
    7563    7575   -7569   -7572     211    7635    7650   -7647   -7653     212
    7635    7641   -7638   -7644     212    7620    7635   -7629   -7632     212
    7584    7596   -7590   -7593     211    7656    7668   -7662   -7665     211
    7722    7734   -7728   -7731     211    7743    7755   -7749   -7752     211
    7791    7803   -7797   -7800     211    7848    7860   -7854   -7857     211
    7890    7902   -7896   -7899     211    7938    7950   -7944   -7947     211
    8004    8016   -8010   -8013     211    8040    8052   -8046   -8049     211
    8061    8073   -8067   -8070     211    8127    8139   -8133   -8136     211
    8169    8181   -8175   -8178     211    8253    8262   -8259   -8265     212
    8226    8238   -8232   -8235     211    8268    8280   -8274   -8277     211
    8304    8316   -8310   -8313     211    8349    8361   -8355   -8358     211
    8406    8418   -8412   -8415     211    8451    8463   -8457   -8460     211
    8508    8520   -8514   -8517     211    8565    8577   -8571   -8574     211
    8610    8622   -8616   -8619     211    8631    8643   -8637   -8640     211
    8682    8694   -8688   -8691     211    8775    8796   -8802   -8805     211
    8790    8802   -8796   -8799     211    8784    8796   -8790   -8793     211
    8778    8790   -8784   -8787     211    8775    8784   -8778   -8781     211
    8748    8760   -8754   -8757     211    8808    8820   -8814   -8817     211
    8895    8910   -8907   -8913     212    8895    8901   -8898   -8904     212
    8880    8895   -8889   -8892     212    8844    8856   -8850   -8853     211
    8916    8928   -8922   -8925     211    8964    8988   -8994   -8997     211
    8979    8994   -8988   -8991     211    8967    8979   -8973   -8976     211
    8964    8973   -8967   -8970     211    8937    8949   -8943   -8946     211
    9000    9012   -9006   -9009     211    9057    9069   -9063   -9066     211
    9159    9183   -9189   -9192     211    9174    9189   -9183   -9186     211
    9162    9174   -9168   -9171     211    9159    9168   -9162   -9165     211
    9132    9144   -9138   -9141     211    9222    9243   -9249   -9252     211
    9237    9249   -9243   -9246     211    9231    9243   -9237   -9240     211
    9225    9237   -9231   -9234     211    9222    9231   -9225   -9228     211
    9195    9207   -9201   -9204     211    9255    9267   -9261   -9264     211
    9339    9348   -9345   -9351     212    9312    9324   -9318   -9321     211
    9354    9366   -9360   -9363     211    9396    9408   -9402   -9405     211
    9429    9441   -9435   -9438     211    9495    9507   -9501   -9504     211
    9552    9561   -9558   -9564     212    9516    9528   -9522   -9525     211
    9567    9579   -9573   -9576     211    9633    9645   -9639   -9642     211
    9666    9678   -9672   -9675     211    9738    9759   -9765   -9768     211
    9753    9765   -9759   -9762     211    9747    9759   -9753   -9756     211
    9741    9753   -9747   -9750     211    9738    9747   -9741   -9744     211
    9711    9723   -9717   -9720     211    9807    9816   -9813   -9819     212
    9771    9783   -9777   -9780     211    9822    9834   -9828   -9831     211
    9858    9870   -9864   -9867     211    9915    9939   -9945   -9948     211
    9930    9945   -9939   -9942     211    9918    9930   -9924   -9927     211
    9915    9924   -9918   -9921     211    9888    9900   -9894   -9897     211
    9951    9963   -9957   -9960     211    9999   10011  -10005  -10008     211
   10056   10068  -10062  -10065     211   10113   10125  -10119  -10122     211
   10146   10158  -10152  -10155     211   10191   10203  -10197  -10200     211
   10257   10269  -10263  -10266     211   10323   10335  -10329  -10332     211
   10380   10392  -10386  -10389     211   10413   10425  -10419  -10422     211
   10446   10458  -10452  -10455     211   10539   10548  -10545  -10551     212
   10503   10515  -10509  -10512     211   10554   10566  -10560  -10563     211
   10587   10599  -10593  -10596     211   10644   10656  -10650  -10653     211
   10734   10746  -10740  -10743     211   10764   10776  -10770  -10773     211
   10821   10833  -10827  -10830     211   10866   10878  -10872  -10875     211
   10923   10935  -10929  -10932     211   10980   10989  -10986  -10992     212
   10953   10965  -10959  -10962     211   10995   11007  -11001  -11004     211
   11052   11064  -11070  -11073     211   11058   11070  -11064  -11067     212
   11055   11064  -11058  -11061     211   11025   11037  -11031  -11034     211
   11127   11142  -11139  -11145     212   11127   11133  -11130  -11136     212
   11112   11127  -11121  -11124     212   11076   11088  -11082  -11085     211
   11148   11160  -11154  -11157     211   11256   11268  -11262  -11265     211
   11313   11325  -11319  -11322     211   11361   11373  -11367  -11370     211
   11418   11430  -11424  -11427     211   11475   11487  -11481  -11484     211
   11505   11517  -11511  -11514     211   11550   11562  -11556  -11559     211
   11586   11598  -11592  -11595     211   11634   11646  -11640  -11643     211
   11670   11682  -11676  -11679     211   11691   11703  -11697  -11700     211
   11736   11748  -11742  -11745     211   11766   11778  -11772  -11775     211
   11823   11835  -11829  -11832     211   11856   11868  -11862  -11865     211
   11898   11910  -11904  -11907     211   11955   11967  -11961  -11964     211
   12003   12015  -12009  -12012     211   12087   12096  -12093  -12099     212
   12060   12072  -12066  -12069     211   12153   12168  -12165  -12171     212
   12153   12159  -12156  -12162     212   12138   12153  -12147  -12150     212
   12102   12114  -12108  -12111     211   12174   12186  -12180  -12183     211
   12231   12243  -12237  -12240     211   12297   12309  -12303  -12306     211
   12345   12357  -12351  -12354     211   12366   12378  -12372  -12375     211
   12459   12468  -12465  -12471     212   12423   12435  -12429  -12432     211
   12474   12486  -12480  -12483     211   12522   12534  -12528  -12531     211
   12570   12582  -12576  -12579     211   12600   12612  -12606  -12609     211
   12648   12660  -12654  -12657     211   12714   12726  -12720  -12723     211
   12786   12798  -12792  -12795     211   12834   12855  -12861  -12864     211
   12849   12861  -12855  -12858     211   12843   12855  -12849  -12852     211
   12837   12849  -12843  -12846     211   12834   12843  -12837  -12840     211
   12807   12819  -12813  -12816     211   12867   12879  -12873  -12876     211
   12888   12900  -12894  -12897     211   12951   12960  -12957  -12963     212
   12924   12936  -12930  -12933     211   13017   13032  -13029  -13035     212
   13017   13023  -13020  -13026     212   13002   13017  -13011  -13014     212
   12966   12978  -12972  -12975     211   13038   13050  -13044  -13047     211
   13131   13140  -13137  -13143     212   13104   13116  -13110  -13113     211
   13182   13191  -13188  -13194     212   13146   13158  -13152  -13155     211
   13197   13209  -13203  -13206     211   13254   13266  -13260  -13263     211
   13320   13332  -13326  -13329     211   13356   13368  -13362  -13365     211
   13407   13419  -13413  -13416     211   13437   13449  -13443  -13446     211
   13494   13506  -13500  -13503     211   13524   13536  -13530  -13533     211
   13566   13578  -13572  -13575     211   13587   13599  -13593  -13596     211
   13608   13620  -13614  -13617     211   13638   13650  -13644  -13647     211
   13713   13734  -13740  -13743     211   13728   13740  -13734  -13737     211
   13722   13734  -13728  -13731     211   13716   13728  -13722  -13725     211
   13713   13722  -13716  -13719     211   13686   13698  -13692  -13695     211
   13746   13758  -13752  -13755     211   13767   13779  -13773  -13776     211
   13812   13824  -13818  -13821     211   13857   13869  -13863  -13866     211
   13878   13890  -13884  -13887     211   13935   13947  -13941  -13944     211
   13977   13989  -13983  -13986     211   14061   14070  -14067  -14073     212
   14034   14046  -14040  -14043     211   14076   14088  -14082  -14085     211
   14133   14145  -14139  -14142     211   14178   14190  -14184  -14187     211
   14214   14226  -14220  -14223     211   14298   14307  -14304  -14310     212
   14262   14274  -14268  -14271     211   14382   14394  -14400  -14403     211
   14388   14400  -14394  -14397     212   14385   14394  -14388  -14391     211
   14355   14367  -14361  -14364     211   14406   14418  -14412  -14415     211
   14442   14454  -14448  -14451     211   14499   14511  -14505  -14508     211
   14520   14532  -14526  -14529     211   14586   14598  -14592  -14595     211
   14634   14646  -14640  -14643     211   14655   14667  -14661  -14664     211
   14700   14712  -14706  -14709     211   14748   14760  -14754  -14757     211
   14805   14817  -14811  -14814     211   14853   14865  -14859  -14862     211
   14895   14907  -14901  -14904     211   14961   14973  -14967  -14970     211
   14997   15009  -15003  -15006     211   15033   15045  -15039  -15042     211
   15063   15075  -15069  -15072     211   15114   15126  -15120  -15123     211
   15171   15183  -15177  -15180     211   15228   15240  -15234  -15237     211
   15294   15306  -15300  -15303     211   15315   15327  -15321  -15324     211
   15381   15393  -15387  -15390     211   15402   15414  -15408  -15411     211
   15438   15450  -15444  -15447     211   15504   15516  -15510  -15513     211
   15570   15579  -15576  -15582     212   15534   15546  -15540  -15543     211
   15585   15597  -15591  -15594     211   15642   15654  -15648  -15651     211
   15687   15699  -15693  -15696     211   15804   15819  -15816  -15822     212
   15804   15810  -15807  -15813     212   15789   15804  -15798  -15801     212
   15753   15765  -15759  -15762     211   15825   15837  -15831  -15834     211
   15918   15927  -15924  -15930     212   15882   15894  -15888  -15891     211
   15933   15945  -15939  -15942     211   15978   15990  -15984  -15987     211
   16035   16047  -16041  -16044     211   16092   16104  -16098  -16101     211
   16173   16182  -16179  -16185     212   16137   16149  -16143  -16146     211
   16188   16200  -16194  -16197     211   16245   16257  -16251  -16254     211
   16281   16293  -16287  -16290     211   16329   16341  -16335  -16338     211
   16371   16383  -16377  -16380     211   16413   16425  -16419  -16422     211
   16446   16458  -16452  -16455     211   16518   16542  -16548  -16551     211
   16533   16548  -16542  -16545     211   16521   16533  -16527  -16530     211
   16518   16527  -16521  -16524     211   16491   16503  -16497  -16500     211
   16554   16566  -16560  -16563     211   16599   16611  -16605  -16608     211
   16665   16677  -16671  -16674     211   16710   16722  -16716  -16719     211
   16776   16788  -16782  -16785     211   16860   16869  -16866  -16872     212
   16833   16845  -16839  -16842     211   16875   16887  -16881  -16884     211
   16971   16986  -16983  -16989     212   16971   16977  -16974  -16980     212
   16956   16971  -16965  -16968     212   16920   16932  -16926  -16929     211
   16992   17004  -16998  -17001     211   17049   17061  -17055  -17058     211
   17079   17091  -17085  -17088     211   17145   17157  -17151  -17154     211
   17202   17214  -17208  -17211     211   17235   17247  -17241  -17244     211
   17271   17283  -17277  -17280     211   17292   17304  -17298  -17301     211
   17340   17352  -17346  -17349     211   17370   17382  -17376  -17379     211
   17418   17430  -17424  -17427     211   17475   17487  -17481  -17484     211
   17541   17553  -17547  -17550     211   17589   17601  -17595  -17598     211
   17610   17622  -17616  -17619     211   17631   17643  -17637  -17640     211
   17673   17685  -17679  -17682     211   17706   17718  -17712  -17715     211
   17742   17754  -17748  -17751     211   17790   17802  -17796  -17799     211
   17835   17847  -17841  -17844     211   17910   17919  -17916  -17922     212
   17883   17895  -17889  -17892     211   17925   17937  -17931  -17934     211
   17970   17982  -17976  -17979     211   18036   18048  -18042  -18045     211
   18102   18114  -18108  -18111     211   18189   18204  -18201  -18207     212
   18189   18195  -18192  -18198     212   18174   18189  -18183  -18186     212
   18138   18150  -18144  -18147     211   18210   18222  -18216  -18219     211
   18258   18270  -18264  -18267     211   18300   18312  -18306  -18309     211
   18336   18348  -18342  -18345     211   18366   18378  -18372  -18375     211
   18450   18459  -18456  -18462     212   18423   18435  -18429  -18432     211
   18465   18477  -18471  -18474     211   18495   18507  -18501  -18504     211
   18588   18603  -18600  -18606     212   18588   18594  -18591  -18597     212
   18573   18588  -18582  -18585     212   18537   18549  -18543  -18546     211
   18609   18621  -18615  -18618     211   18639   18651  -18645  -18648     211
   18669   18681  -18675  -18678     211   18717   18729  -18723  -18726     211
   18762   18774  -18768  -18771     211   18807   18819  -18813  -18816     211
   18828   18840  -18834  -18837     211   18885   18897  -18891  -18894     211
   18933   18945  -18939  -18942     211   18990   19002  -18996  -18999     211
   19011   19023  -19017  -19020     211   19032   19044  -19038  -19041     211
   19053   19065  -19059  -19062     211   19086   19098  -19092  -19095     211
   19116   19128  -19122  -19125     211   19173   19185  -19179  -19182     211
   19281   19296  -19293  -19299     212   19281   19287  -19284  -19290     212
   19266   19281  -19275  -19278     212   19230   19242  -19236  -19239     211
   19302   19314  -19308  -19311     211   19335   19347  -19341  -19344     211
   19434   19446  -19440  -19443     211   19464   19476  -19470  -19473     211
   19521   19533  -19527  -19530     211   19557   19569  -19563  -19566     211
   19590   19602  -19596  -19599     211   19647   19659  -19653  -19656     211
   19731   19743  -19737  -19740     211   19788   19797  -19794  -19800     212
   19761   19773  -19767  -19770     211   19803   19815  -19809  -19812     211
   19848   19860  -19854  -19857     211   19920   19929  -19926  -19932     212
   19884   19896  -19890  -19893     211   19935   19947  -19941  -19944     211
   20001   20013  -20007  -20010     211   20058   20070  -20064  -20067     211
   20079   20091  -20085  -20088     211   20136   20148  -20142  -20145     211
   20181   20193  -20187  -20190     211   20238   20250  -20244  -20247     211
   20295   20307  -20301  -20304     211   20412   20427  -20424  -20430     212
   20412   20418  -20415  -20421     212   20397   20412  -20406  -20409     212
   20361   20373  -20367  -20370     211   20433   20445  -20439  -20442     211
   20475   20487  -20481  -20484     211   20532   20544  -20538  -20541     211
   20598   20610  -20604  -20607     211   20697   20709  -20703  -20706     211
   20727   20739  -20733  -20736     211   20778   20790  -20784  -20787     211
   20820   20832  -20826  -20829     211   20877   20889  -20883  -20886     211
   20907   20919  -20913  -20916     211   21000   21009  -21006  -21012     212
   20973   20985  -20979  -20982     211   21015   21027  -21021  -21024     211
   21045   21057  -21051  -21054     211   21066   21078  -21072  -21075     211
   21114   21126  -21120  -21123     211   21159   21171  -21165  -21168     211
   21180   21192  -21186  -21189     211   21213   21225  -21219  -21222     211
   21270   21282  -21276  -21279     211   21327   21339  -21333  -21336     211
   21375   21387  -21381  -21384     211   21420   21432  -21426  -21429     211
   21486   21498  -21492  -21495     211   21543   21555  -21549  -21552     211
   21630   21639  -21636  -21642     212   21594   21606  -21600  -21603     211
   21645   21657  -21651  -21654     211   21678   21690  -21684  -21687     211
   21711   21723  -21717  -21720     211   21744   21756  -21750  -21753     211
   21789   21801  -21795  -21798     211   21837   21849  -21843  -21846     211
   21885   21909  -21915  -21918     211   21900   21915  -21909  -21912     211
   21888   21900  -21894  -21897     211   21885   21894  -21888  -21891     211
   21858   21870  -21864  -21867     211   21921   21933  -21927  -21930     211
   21957   21969  -21963  -21966     211   21987   21999  -21993  -21996     211
   22038   22050  -22044  -22047     211   22068   22080  -22074  -22077     211
   22089   22101  -22095  -22098     211   22152   22173  -22179  -22182     211
   22167   22179  -22173  -22176     211   22161   22173  -22167  -22170     211
   22155   22167  -22161  -22164     211   22152   22161  -22155  -22158     211
   22125   22137  -22131  -22134     211   22185   22197  -22191  -22194     211
   22260   22269  -22266  -22272     212   22233   22245  -22239  -22242     211
   22275   22287  -22281  -22284     211   22326   22338  -22332  -22335     211
   22374   22386  -22380  -22383     211   22419   22431  -22425  -22428     211
   22485   22497  -22491  -22494     211   22506   22518  -22512  -22515     211
   22563   22575  -22569  -22572     211   22620   22632  -22626  -22629     211
   22698   22710  -22704  -22707     211   22740   22752  -22746  -22749     211
   22806   22818  -22812  -22815     211   22854   22866  -22860  -22863     211
   22953   22968  -22965  -22971     212   22953   22959  -22956  -22962     212
   22938   22953  -22947  -22950     212   22902   22914  -22908  -22911     211
   22974   22986  -22980  -22983     211   23016   23028  -23022  -23025     211
   23046   23058  -23052  -23055     211   23103   23115  -23109  -23112     211
   23160   23172  -23166  -23169     211   23196   23208  -23202  -23205     211
   23226   23238  -23232  -23235     211   23256   23268  -23262  -23265     211
   23277   23289  -23283  -23286     211   23325   23337  -23331  -23334     211
   23355   23367  -23361  -23364     211   23388   23400  -23394  -23397     211
   23445   23457  -23451  -23454     211   23502   23514  -23508  -23511     211
   23544   23556  -23550  -23553     211   23586   23598  -23592  -23595     211
   23616   23628  -23622  -23625     211   23661   23673  -23667  -23670     211
   23709   23721  -23715  -23718     211   23757   23769  -23763  -23766     211
   23805   23817  -23811  -23814     211   23847   23859  -23853  -23856     211
   23892   23904  -23898  -23901     211   23991   24003  -23997  -24000     211
   24057   24069  -24063  -24066     211   24201   24210  -24204  -24207     211
   24189   24195  -24192  -24198     212   24174   24183  -24177  -24180     211
   24276   24288  -24282  -24285     211   24342   24354  -24348  -24351     211
   24378   24390  -24384  -24387     211   24426   24438  -24432  -24435     211
   24519   24540  -24546  -24549     211   24534   24546  -24540  -24543     211
   24528   24540  -24534  -24537     211   24522   24534  -24528  -24531     211
   24519   24528  -24522  -24525     211   24492   24504  -24498  -24501     211
   24552   24564  -24558  -24561     211   24573   24585  -24579  -24582     211
   24603   24615  -24609  -24612     211   24639   24651  -24645  -24648     211
   24720   24735  -24732  -24738     212   24720   24726  -24723  -24729     212
   24705   24720  -24714  -24717     212   24669   24681  -24675  -24678     211
   24741   24753  -24747  -24750     211   24771   24783  -24777  -24780     211
   24828   24840  -24834  -24837     211   24879   24891  -24885  -24888     211
   24972   24981  -24978  -24984     212   24936   24948  -24942  -24945     211
   24987   24999  -24993  -24996     211   25008   25020  -25014  -25017     211
   25056   25068  -25062  -25065     211   25092   25104  -25098  -25101     211
   25149   25161  -25155  -25158     211   25206   25218  -25212  -25215     211
   25236   25248  -25242  -25245     211   25272   25284  -25278  -25281     211
   25302   25314  -25308  -25311     211   25350   25362  -25356  -25359     211
   25380   25392  -25386  -25389     211   25428   25440  -25434  -25437     211
   25470   25482  -25476  -25479     211   25521   25533  -25527  -25530     211
   25584   25596  -25590  -25593     211   25650   25662  -25656  -25659     211
   25722   25737  -25734  -25740     212   25722   25728  -25725  -25731     212
   25707   25722  -25716  -25719     212   25671   25683  -25677  -25680     211
   25743   25755  -25749  -25752     211   25785   25797  -25791  -25794     211
   25833   25845  -25839  -25842     211   25890   25902  -25896  -25899     211
   25947   25959  -25953  -25956     211   26028   26037  -26034  -26040     212
   25992   26004  -25998  -26001     211   26043   26055  -26049  -26052     211
   26133   26145  -26139  -26142     211   26127   26139  -26133  -26136     211
   26121   26133  -26127  -26130     211   26118   26127  -26121  -26124     211
   26106   26118  -26112  -26115     212   26103   26112  -26106  -26109     211
   26076   26088  -26082  -26085     211   26148   26160  -26154  -26157     211
   26169   26181  -26175  -26178     211   26244   26256  -26250  -26253     211
   26310   26322  -26316  -26319     211   26358   26370  -26364  -26367     211
   26400   26412  -26406  -26409     211   26466   26478  -26472  -26475     211
   26502   26514  -26508  -26511     211   26523   26535  -26529  -26532     211
   26571   26583  -26577  -26580     211   26613   26625  -26619  -26622     211
   26661   26673  -26667  -26670     211   26691   26703  -26697  -26700     211
   26757   26769  -26763  -26766     211   26790   26802  -26796  -26799     211
   26847   26859  -26853  -26856     211   26883   26895  -26889  -26892     211
   26940   26952  -26946  -26949     211   27006   27018  -27012  -27015     211
   27042   27054  -27048  -27051     211   27135   27159  -27165  -27168     211
   27150   27165  -27159  -27162     211   27138   27150  -27144  -27147     211
   27135   27144  -27138  -27141     211   27108   27120  -27114  -27117     211
   27171   27183  -27177  -27180     211   27264   27273  -27270  -27276     212
   27237   27249  -27243  -27246     211   27279   27291  -27285  -27288     211
   27336   27348  -27342  -27345     211   27357   27369  -27363  -27366     211
   27387   27399  -27393  -27396     211   27453   27465  -27459  -27462     211
   27510   27522  -27516  -27519     211   27603   27612  -27609  -27615     212
   27567   27579  -27573  -27576     211   27618   27630  -27624  -27627     211
   27654   27666  -27660  -27663     211   27702   27714  -27708  -27711     211
   27759   27768  -27765  -27771     212   27732   27744  -27738  -27741     211
   27801   27810  -27807  -27813     212   27774   27786  -27780  -27783     211
   27816   27828  -27822  -27825     211   27885   27894  -27891  -27897     212
   27858   27870  -27864  -27867     211   27900   27912  -27906  -27909     211
   27945   27957  -27951  -27954     211   27990   28002  -27996  -27999     211
   28020   28032  -28026  -28029     211   28041   28053  -28047  -28050     211
   28077   28089  -28083  -28086     211   28098   28110  -28104  -28107     211
   28140   28152  -28146  -28149     211   28182   28194  -28188  -28191     211
   28224   28236  -28230  -28233     211   28254   28266  -28260  -28263     211
   28296   28308  -28302  -28305     211   28344   28356  -28350  -28353     211
   28401   28413  -28407  -28410     211   28482   28497  -28494  -28500     212
   28482   28488  -28485  -28491     212   28467   28482  -28476  -28479     212
   28431   28443  -28437  -28440     211   28503   28515  -28509  -28512     211
   28536   28548  -28542  -28545     211   28593   28605  -28599  -28602     211
   28623   28635  -28629  -28632     211   28689   28701  -28695  -28698     211
   28734   28746  -28740  -28743     211   28782   28803  -28809  -28812     211
   28797   28809  -28803  -28806     211   28791   28803  -28797  -28800     211
   28785   28797  -28791  -28794     211   28782   28791  -28785  -28788     211
   28755   28767  -28761  -28764     211   28815   28827  -28821  -28824     211
   28860   28872  -28866  -28869     211   28926   28938  -28932  -28935     211
   28983   28995  -28989  -28992     211   29016   29028  -29022  -29025     211
   29082   29094  -29088  -29091     211   29103   29115  -29109  -29112     211
   29160   29169  -29166  -29172     212   29133   29145  -29139  -29142     211
   29217   29229  -29223  -29226     211   29265   29277  -29271  -29274     211
   29310   29322  -29316  -29319     211   29418   29433  -29430  -29436     212
   29418   29424  -29421  -29427     212   29403   29418  -29412  -29415     212
   29367   29379  -29373  -29376     211   29490   29505  -29502  -29508     212
   29490   29496  -29493  -29499     212   29475   29490  -29484  -29487     212
   29439   29451  -29445  -29448     211   29511   29523  -29517  -29520     211
   29532   29544  -29538  -29541     211   29580   29592  -29586  -29589     211
   29631   29643  -29637  -29640     211   29688   29700  -29694  -29697     211
   29718   29730  -29724  -29727     211   29766   29778  -29772  -29775     211
   29802   29814  -29808  -29811     211   29832   29844  -29838  -29841     211
   29880   29892  -29886  -29889     211   29937   29949  -29943  -29946     211
   29967   29979  -29973  -29976     211   30012   30024  -30018  -30021     211
   30069   30081  -30075  -30078     211   30135   30147  -30141  -30144     211
   30237   30246  -30243  -30249     212   30201   30213  -30207  -30210     211
   30252   30264  -30258  -30261     211   30285   30297  -30291  -30294     211
   30393   30405  -30399  -30402     211   30441   30453  -30447  -30450     211
   30483   30495  -30489  -30492     211   30567   30579  -30573  -30576     211
   30612   30624  -30618  -30621     211   30657   30669  -30663  -30666     211
   30714   30726  -30720  -30723     211   30780   30789  -30786  -30792     212
   30744   30756  -30750  -30753     211   30795   30807  -30801  -30804     211
   30843   30855  -30849  -30852     211   30873   30885  -30879  -30882     211
   30915   30927  -30921  -30924     211   30972   30984  -30978  -30981     211
   31005   31017  -31011  -31014     211   31062   31071  -31068  -31074     212
   31035   31047  -31041  -31044     211   31077   31089  -31083  -31086     211
   31098   31110  -31104  -31107     211   31134   31146  -31140  -31143     211
   31200   31212  -31206  -31209     211   31245   31257  -31251  -31254     211
   31302   31314  -31308  -31311     211   31350   31359  -31356  -31362     212
   31323   31335  -31329  -31332     211   31365   31377  -31371  -31374     211
   31422   31434  -31428  -31431     211   31479   31491  -31485  -31488     211
   31512   31524  -31518  -31521     211   31548   31560  -31554  -31557     211
   31578   31590  -31584  -31587     211   31629   31641  -31635  -31638     211
   31695   31707  -31701  -31704     211   31761   31773  -31767  -31770     211
   31809   31821  -31815  -31818     211   31881   31896  -31893  -31899     212
   31881   31887  -31884  -31890     212   31866   31881  -31875  -31878     212
   31830   31842  -31836  -31839     211   31902   31914  -31908  -31911     211
   31968   31980  -31974  -31977     211   31989   32001  -31995  -31998     211
   32037   32049  -32043  -32046     211   32094   32106  -32100  -32103     211
   32136   32148  -32142  -32145     211   32184   32196  -32190  -32193     211
   32250   32262  -32256  -32259     211   32286   32298  -32292  -32295     211
   32307   32319  -32313  -32316     211   32373   32385  -32379  -32382     211
   32415   32427  -32421  -32424     211   32499   32508  -32505  -32511     212
   32472   32484  -32478  -32481     211   32514   32526  -32520  -32523     211
   32550   32562  -32556  -32559     211   32595   32607  -32601  -32604     211
   32652   32664  -32658  -32661     211   32697   32709  -32703  -32706     211
   32754   32766  -32760  -32763     211   32811   32823  -32817  -32820     211
   32856   32868  -32862  -32865     211   32877   32889  -32883  -32886     211
   32928   32940  -32934  -32937     211   33021   33042  -33048  -33051     211
   33036   33048  -33042  -33045     211   33030   33042  -33036  -33039     211
   33024   33036  -33030  -33033     211   33021   33030  -33024  -33027     211
   32994   33006  -33000  -33003     211   33054   33066  -33060  -33063     211
   33141   33156  -33153  -33159     212   33141   33147  -33144  -33150     212
   33126   33141  -33135  -33138     212   33090   33102  -33096  -33099     211
   33162   33174  -33168  -33171     211   33210   33234  -33240  -33243     211
   33225   33240  -33234  -33237     211   33213   33225  -33219  -33222     211
   33210   33219  -33213  -33216     211   33183   33195  -33189  -33192     211
   33246   33258  -33252  -33255     211   33303   33315  -33309  -33312     211
   33405   33429  -33435  -33438     211   33420   33435  -33429  -33432     211
   33408   33420  -33414  -33417     211   33405   33414  -33408  -33411     211
   33378   33390  -33384  -33387     211   33468   33489  -33495  -33498     211
   33483   33495  -33489  -33492     211   33477   33489  -33483  -33486     211
   33471   33483  -33477  -33480     211   33468   33477  -33471  -33474     211
   33441   33453  -33447  -33450     211   33501   33513  -33507  -33510     211
   33585   33594  -33591  -33597     212   33558   33570  -33564  -33567     211
   33600   33612  -33606  -33609     211   33642   33654  -33648  -33651     211
   33675   33687  -33681  -33684     211   33741   33753  -33747  -33750     211
   33798   33807  -33804  -33810     212   33762   33774  -33768  -33771     211
   33813   33825  -33819  -33822     211   33879   33891  -33885  -33888     211
   33912   33924  -33918  -33921     211   33984   34005  -34011  -34014     211
   33999   34011  -34005  -34008     211   33993   34005  -33999  -34002     211
   33987   33999  -33993  -33996     211   33984   33993  -33987  -33990     211
   33957   33969  -33963  -33966     211   34053   34062  -34059  -34065     212
   34017   34029  -34023  -34026     211   34068   34080  -34074  -34077     211
   34104   34116  -34110  -34113     211   34161   34185  -34191  -34194     211
   34176   34191  -34185  -34188     211   34164   34176  -34170  -34173     211
   34161   34170  -34164  -34167     211   34134   34146  -34140  -34143     211
   34197   34209  -34203  -34206     211   34245   34257  -34251  -34254     211
   34302   34314  -34308  -34311     211   34359   34371  -34365  -34368     211
   34392   34404  -34398  -34401     211   34437   34449  -34443  -34446     211
   34503   34515  -34509  -34512     211   34569   34581  -34575  -34578     211
   34626   34638  -34632  -34635     211   34659   34671  -34665  -34668     211
   34692   34704  -34698  -34701     211   34785   34794  -34791  -34797     212
   34749   34761  -34755  -34758     211   34800   34812  -34806  -34809     211
   34833   34845  -34839  -34842     211   34890   34902  -34896  -34899     211
   34980   34992  -34986  -34989     211   35010   35022  -35016  -35019     211
   35067   35079  -35073  -35076     211   35112   35124  -35118  -35121     211
   35169   35181  -35175  -35178     211   35226   35235  -35232  -35238     212
   35199   35211  -35205  -35208     211   35241   35253  -35247  -35250     211
   35298   35310  -35316  -35319     211   35304   35316  -35310  -35313     212
   35301   35310  -35304  -35307     211   35271   35283  -35277  -35280     211
   35373   35388  -35385  -35391     212   35373   35379  -35376  -35382     212
   35358   35373  -35367  -35370     212   35322   35334  -35328  -35331     211
   35394   35406  -35400  -35403     211   35502   35514  -35508  -35511     211
   35559   35571  -35565  -35568     211   35607   35619  -35613  -35616     211
   35664   35676  -35670  -35673     211   35721   35733  -35727  -35730     211
   35751   35763  -35757  -35760     211   35796   35808  -35802  -35805     211
   35832   35844  -35838  -35841     211   35880   35892  -35886  -35889     211
   35916   35928  -35922  -35925     211   35937   35949  -35943  -35946     211
   35982   35994  -35988  -35991     211   36012   36024  -36018  -36021     211
   36069   36081  -36075  -36078     211   36102   36114  -36108  -36111     211
   36144   36156  -36150  -36153     211   36201   36213  -36207  -36210     211
   36249   36261  -36255  -36258     211   36333   36342  -36339  -36345     212
   36306   36318  -36312  -36315     211   36399   36414  -36411  -36417     212
   36399   36405  -36402  -36408     212   36384   36399  -36393  -36396     212
   36348   36360  -36354  -36357     211   36420   36432  -36426  -36429     211
   36477   36489  -36483  -36486     211   36543   36555  -36549  -36552     211
   36591   36603  -36597  -36600     211   36612   36624  -36618  -36621     211
   36705   36714  -36711  -36717     212   36669   36681  -36675  -36678     211
   36720   36732  -36726  -36729     211   36768   36780  -36774  -36777     211
   36816   36828  -36822  -36825     211   36846   36858  -36852  -36855     211
   36894   36906  -36900  -36903     211   36960   36972  -36966  -36969     211
   37032   37044  -37038  -37041     211   37080   37101  -37107  -37110     211
   37095   37107  -37101  -37104     211   37089   37101  -37095  -37098     211
   37083   37095  -37089  -37092     211   37080   37089  -37083  -37086     211
   37053   37065  -37059  -37062     211   37113   37125  -37119  -37122     211
   37134   37146  -37140  -37143     211   37197   37206  -37203  -37209     212
   37170   37182  -37176  -37179     211   37263   37278  -37275  -37281     212
   37263   37269  -37266  -37272     212   37248   37263  -37257  -37260     212
   37212   37224  -37218  -37221     211   37284   37296  -37290  -37293     211
   37377   37386  -37383  -37389     212   37350   37362  -37356  -37359     211
   37428   37437  -37434  -37440     212   37392   37404  -37398  -37401     211
   37443   37455  -37449  -37452     211   37500   37512  -37506  -37509     211
   37566   37578  -37572  -37575     211   37602   37614  -37608  -37611     211
   37653   37665  -37659  -37662     211   37683   37695  -37689  -37692     211
   37740   37752  -37746  -37749     211   37770   37782  -37776  -37779     211
   37812   37824  -37818  -37821     211   37833   37845  -37839  -37842     211
   37854   37866  -37860  -37863     211   37884   37896  -37890  -37893     211
   37959   37980  -37986  -37989     211   37974   37986  -37980  -37983     211
   37968   37980  -37974  -37977     211   37962   37974  -37968  -37971     211
   37959   37968  -37962  -37965     211   37932   37944  -37938  -37941     211
   37992   38004  -37998  -38001     211   38013   38025  -38019  -38022     211
   38058   38070  -38064  -38067     211   38103   38115  -38109  -38112     211
   38124   38136  -38130  -38133     211   38181   38193  -38187  -38190     211
   38223   38235  -38229  -38232     211   38307   38316  -38313  -38319     212
   38280   38292  -38286  -38289     211   38322   38334  -38328  -38331     211
   38379   38391  -38385  -38388     211   38424   38436  -38430  -38433     211
   38460   38472  -38466  -38469     211   38544   38553  -38550  -38556     212
   38508   38520  -38514  -38517     211   38628   38640  -38646  -38649     211
   38634   38646  -38640  -38643     212   38631   38640  -38634  -38637     211
   38601   38613  -38607  -38610     211   38652   38664  -38658  -38661     211
   38688   38700  -38694  -38697     211   38745   38757  -38751  -38754     211
   38766   38778  -38772  -38775     211   38832   38844  -38838  -38841     211
   38880   38892  -38886  -38889     211   38901   38913  -38907  -38910     211
   38946   38958  -38952  -38955     211   38994   39006  -39000  -39003     211
   39051   39063  -39057  -39060     211   39099   39111  -39105  -39108     211
   39141   39153  -39147  -39150     211   39207   39219  -39213  -39216     211
   39243   39255  -39249  -39252     211   39279   39291  -39285  -39288     211
   39309   39321  -39315  -39318     211   39360   39372  -39366  -39369     211
   39417   39429  -39423  -39426     211   39474   39486  -39480  -39483     211
   39540   39552  -39546  -39549     211   39561   39573  -39567  -39570     211
   39627   39639  -39633  -39636     211   39648   39660  -39654  -39657     211
   39684   39696  -39690  -39693     211   39750   39762  -39756  -39759     211
   39816   39825  -39822  -39828     212   39780   39792  -39786  -39789     211
   39831   39843  -39837  -39840     211   39888   39900  -39894  -39897     211
   39933   39945  -39939  -39942     211   40050   40065  -40062  -40068     212
   40050   40056  -40053  -40059     212   40035   40050  -40044  -40047     212
   39999   40011  -40005  -40008     211   40071   40083  -40077  -40080     211
   40164   40173  -40170  -40176     212   40128   40140  -40134  -40137     211
   40179   40191  -40185  -40188     211   40224   40236  -40230  -40233     211
   40281   40293  -40287  -40290     211   40338   40350  -40344  -40347     211
   40419   40428  -40425  -40431     212   40383   40395  -40389  -40392     211
   40434   40446  -40440  -40443     211   40491   40503  -40497  -40500     211
   40527   40539  -40533  -40536     211   40575   40587  -40581  -40584     211
   40617   40629  -40623  -40626     211   40659   40671  -40665  -40668     211
   40692   40704  -40698  -40701     211   40764   40788  -40794  -40797     211
   40779   40794  -40788  -40791     211   40767   40779  -40773  -40776     211
   40764   40773  -40767  -40770     211   40737   40749  -40743  -40746     211
   40800   40812  -40806  -40809     211   40845   40857  -40851  -40854     211
   40911   40923  -40917  -40920     211   40956   40968  -40962  -40965     211
   41022   41034  -41028  -41031     211   41106   41115  -41112  -41118     212
```
