## Supplementary material for "How a pathogenic mutation impairs Hsp60 functional dynamics from monomeric to fully assembled states": Input scripts and videos: D_V72I_ASPASP.top (part 65 of 116)

```
   41079   41091  -41085  -41088     211   41121   41133  -41127  -41130     211
   41217   41232  -41229  -41235     212   41217   41223  -41220  -41226     212
   41202   41217  -41211  -41214     212   41166   41178  -41172  -41175     211
   41238   41250  -41244  -41247     211   41295   41307  -41301  -41304     211
   41325   41337  -41331  -41334     211   41391   41403  -41397  -41400     211
   41448   41460  -41454  -41457     211   41481   41493  -41487  -41490     211
   41517   41529  -41523  -41526     211   41538   41550  -41544  -41547     211
   41586   41598  -41592  -41595     211   41616   41628  -41622  -41625     211
   41664   41676  -41670  -41673     211   41721   41733  -41727  -41730     211
   41787   41799  -41793  -41796     211   41835   41847  -41841  -41844     211
   41856   41868  -41862  -41865     211   41877   41889  -41883  -41886     211
   41919   41931  -41925  -41928     211   41952   41964  -41958  -41961     211
   41988   42000  -41994  -41997     211   42036   42048  -42042  -42045     211
   42081   42093  -42087  -42090     211   42156   42165  -42162  -42168     212
   42129   42141  -42135  -42138     211   42171   42183  -42177  -42180     211
   42216   42228  -42222  -42225     211   42282   42294  -42288  -42291     211
   42348   42360  -42354  -42357     211   42435   42450  -42447  -42453     212
   42435   42441  -42438  -42444     212   42420   42435  -42429  -42432     212
   42384   42396  -42390  -42393     211   42456   42468  -42462  -42465     211
   42504   42516  -42510  -42513     211   42546   42558  -42552  -42555     211
   42582   42594  -42588  -42591     211   42612   42624  -42618  -42621     211
   42696   42705  -42702  -42708     212   42669   42681  -42675  -42678     211
   42711   42723  -42717  -42720     211   42741   42753  -42747  -42750     211
   42834   42849  -42846  -42852     212   42834   42840  -42837  -42843     212
   42819   42834  -42828  -42831     212   42783   42795  -42789  -42792     211
   42855   42867  -42861  -42864     211   42885   42897  -42891  -42894     211
   42915   42927  -42921  -42924     211   42963   42975  -42969  -42972     211
   43008   43020  -43014  -43017     211   43053   43065  -43059  -43062     211
   43074   43086  -43080  -43083     211   43131   43143  -43137  -43140     211
   43179   43191  -43185  -43188     211   43236   43248  -43242  -43245     211
   43257   43269  -43263  -43266     211   43278   43290  -43284  -43287     211
   43299   43311  -43305  -43308     211   43332   43344  -43338  -43341     211
   43362   43374  -43368  -43371     211   43419   43431  -43425  -43428     211
   43527   43542  -43539  -43545     212   43527   43533  -43530  -43536     212
   43512   43527  -43521  -43524     212   43476   43488  -43482  -43485     211
   43548   43560  -43554  -43557     211   43581   43593  -43587  -43590     211
   43680   43692  -43686  -43689     211   43710   43722  -43716  -43719     211
   43767   43779  -43773  -43776     211   43803   43815  -43809  -43812     211
   43836   43848  -43842  -43845     211   43893   43905  -43899  -43902     211
   43977   43989  -43983  -43986     211   44034   44043  -44040  -44046     212
   44007   44019  -44013  -44016     211   44049   44061  -44055  -44058     211
   44094   44106  -44100  -44103     211   44166   44175  -44172  -44178     212
   44130   44142  -44136  -44139     211   44181   44193  -44187  -44190     211
   44247   44259  -44253  -44256     211   44304   44316  -44310  -44313     211
   44325   44337  -44331  -44334     211   44382   44394  -44388  -44391     211
   44427   44439  -44433  -44436     211   44484   44496  -44490  -44493     211
   44541   44553  -44547  -44550     211   44658   44673  -44670  -44676     212
   44658   44664  -44661  -44667     212   44643   44658  -44652  -44655     212
   44607   44619  -44613  -44616     211   44679   44691  -44685  -44688     211
   44721   44733  -44727  -44730     211   44778   44790  -44784  -44787     211
   44844   44856  -44850  -44853     211   44943   44955  -44949  -44952     211
   44973   44985  -44979  -44982     211   45024   45036  -45030  -45033     211
   45066   45078  -45072  -45075     211   45123   45135  -45129  -45132     211
   45153   45165  -45159  -45162     211   45246   45255  -45252  -45258     212
   45219   45231  -45225  -45228     211   45261   45273  -45267  -45270     211
   45291   45303  -45297  -45300     211   45312   45324  -45318  -45321     211
   45360   45372  -45366  -45369     211   45405   45417  -45411  -45414     211
   45426   45438  -45432  -45435     211   45459   45471  -45465  -45468     211
   45516   45528  -45522  -45525     211   45573   45585  -45579  -45582     211
   45621   45633  -45627  -45630     211   45666   45678  -45672  -45675     211
   45732   45744  -45738  -45741     211   45789   45801  -45795  -45798     211
   45876   45885  -45882  -45888     212   45840   45852  -45846  -45849     211
   45891   45903  -45897  -45900     211   45924   45936  -45930  -45933     211
   45957   45969  -45963  -45966     211   45990   46002  -45996  -45999     211
   46035   46047  -46041  -46044     211   46083   46095  -46089  -46092     211
   46131   46155  -46161  -46164     211   46146   46161  -46155  -46158     211
   46134   46146  -46140  -46143     211   46131   46140  -46134  -46137     211
   46104   46116  -46110  -46113     211   46167   46179  -46173  -46176     211
   46203   46215  -46209  -46212     211   46233   46245  -46239  -46242     211
   46284   46296  -46290  -46293     211   46314   46326  -46320  -46323     211
   46335   46347  -46341  -46344     211   46398   46419  -46425  -46428     211
   46413   46425  -46419  -46422     211   46407   46419  -46413  -46416     211
   46401   46413  -46407  -46410     211   46398   46407  -46401  -46404     211
   46371   46383  -46377  -46380     211   46431   46443  -46437  -46440     211
   46506   46515  -46512  -46518     212   46479   46491  -46485  -46488     211
   46521   46533  -46527  -46530     211   46572   46584  -46578  -46581     211
   46620   46632  -46626  -46629     211   46665   46677  -46671  -46674     211
   46731   46743  -46737  -46740     211   46752   46764  -46758  -46761     211
   46809   46821  -46815  -46818     211   46866   46878  -46872  -46875     211
   46944   46956  -46950  -46953     211   46986   46998  -46992  -46995     211
   47052   47064  -47058  -47061     211   47100   47112  -47106  -47109     211
   47199   47214  -47211  -47217     212   47199   47205  -47202  -47208     212
   47184   47199  -47193  -47196     212   47148   47160  -47154  -47157     211
   47220   47232  -47226  -47229     211   47262   47274  -47268  -47271     211
   47292   47304  -47298  -47301     211   47349   47361  -47355  -47358     211
   47406   47418  -47412  -47415     211   47442   47454  -47448  -47451     211
   47472   47484  -47478  -47481     211   47502   47514  -47508  -47511     211
   47523   47535  -47529  -47532     211   47571   47583  -47577  -47580     211
   47601   47613  -47607  -47610     211   47634   47646  -47640  -47643     211
   47691   47703  -47697  -47700     211   47748   47760  -47754  -47757     211
   47790   47802  -47796  -47799     211   47832   47844  -47838  -47841     211
   47862   47874  -47868  -47871     211   47907   47919  -47913  -47916     211
   47955   47967  -47961  -47964     211   48003   48015  -48009  -48012     211
   48051   48063  -48057  -48060     211   48093   48105  -48099  -48102     211
   48138   48150  -48144  -48147     211   48237   48249  -48243  -48246     211
   48303   48315  -48309  -48312     211   48447   48456  -48450  -48453     211
   48435   48441  -48438  -48444     212   48420   48429  -48423  -48426     211
   48522   48534  -48528  -48531     211   48588   48600  -48594  -48597     211
   48624   48636  -48630  -48633     211   48672   48684  -48678  -48681     211
   48765   48786  -48792  -48795     211   48780   48792  -48786  -48789     211
   48774   48786  -48780  -48783     211   48768   48780  -48774  -48777     211
   48765   48774  -48768  -48771     211   48738   48750  -48744  -48747     211
   48798   48810  -48804  -48807     211   48819   48831  -48825  -48828     211
   48849   48861  -48855  -48858     211   48885   48897  -48891  -48894     211
   48966   48981  -48978  -48984     212   48966   48972  -48969  -48975     212
   48951   48966  -48960  -48963     212   48915   48927  -48921  -48924     211
   48987   48999  -48993  -48996     211   49017   49029  -49023  -49026     211
   49074   49086  -49080  -49083     211   49125   49137  -49131  -49134     211
   49218   49227  -49224  -49230     212   49182   49194  -49188  -49191     211
   49233   49245  -49239  -49242     211   49254   49266  -49260  -49263     211
   49302   49314  -49308  -49311     211   49338   49350  -49344  -49347     211
   49395   49407  -49401  -49404     211   49452   49464  -49458  -49461     211
   49482   49494  -49488  -49491     211   49518   49530  -49524  -49527     211
   49548   49560  -49554  -49557     211   49596   49608  -49602  -49605     211
   49626   49638  -49632  -49635     211   49674   49686  -49680  -49683     211
   49716   49728  -49722  -49725     211   49767   49779  -49773  -49776     211
   49830   49842  -49836  -49839     211   49896   49908  -49902  -49905     211
   49968   49983  -49980  -49986     212   49968   49974  -49971  -49977     212
   49953   49968  -49962  -49965     212   49917   49929  -49923  -49926     211
   49989   50001  -49995  -49998     211   50031   50043  -50037  -50040     211
   50079   50091  -50085  -50088     211   50136   50148  -50142  -50145     211
   50193   50205  -50199  -50202     211   50274   50283  -50280  -50286     212
   50238   50250  -50244  -50247     211   50289   50301  -50295  -50298     211
   50379   50391  -50385  -50388     211   50373   50385  -50379  -50382     211
   50367   50379  -50373  -50376     211   50364   50373  -50367  -50370     211
   50352   50364  -50358  -50361     212   50349   50358  -50352  -50355     211
   50322   50334  -50328  -50331     211   50394   50406  -50400  -50403     211
   50415   50427  -50421  -50424     211   50490   50502  -50496  -50499     211
   50556   50568  -50562  -50565     211   50604   50616  -50610  -50613     211
   50646   50658  -50652  -50655     211   50712   50724  -50718  -50721     211
   50748   50760  -50754  -50757     211   50769   50781  -50775  -50778     211
   50817   50829  -50823  -50826     211   50859   50871  -50865  -50868     211
   50907   50919  -50913  -50916     211   50937   50949  -50943  -50946     211
   51003   51015  -51009  -51012     211   51036   51048  -51042  -51045     211
   51093   51105  -51099  -51102     211   51129   51141  -51135  -51138     211
   51186   51198  -51192  -51195     211   51252   51264  -51258  -51261     211
   51288   51300  -51294  -51297     211   51381   51405  -51411  -51414     211
   51396   51411  -51405  -51408     211   51384   51396  -51390  -51393     211
   51381   51390  -51384  -51387     211   51354   51366  -51360  -51363     211
   51417   51429  -51423  -51426     211   51510   51519  -51516  -51522     212
   51483   51495  -51489  -51492     211   51525   51537  -51531  -51534     211
   51582   51594  -51588  -51591     211   51603   51615  -51609  -51612     211
   51633   51645  -51639  -51642     211   51699   51711  -51705  -51708     211
   51756   51768  -51762  -51765     211   51849   51858  -51855  -51861     212
   51813   51825  -51819  -51822     211   51864   51876  -51870  -51873     211
   51900   51912  -51906  -51909     211   51948   51960  -51954  -51957     211
   52005   52014  -52011  -52017     212   51978   51990  -51984  -51987     211
   52047   52056  -52053  -52059     212   52020   52032  -52026  -52029     211
   52062   52074  -52068  -52071     211   52131   52140  -52137  -52143     212
   52104   52116  -52110  -52113     211   52146   52158  -52152  -52155     211
   52191   52203  -52197  -52200     211   52236   52248  -52242  -52245     211
   52266   52278  -52272  -52275     211   52287   52299  -52293  -52296     211
   52323   52335  -52329  -52332     211   52344   52356  -52350  -52353     211
   52386   52398  -52392  -52395     211   52428   52440  -52434  -52437     211
   52470   52482  -52476  -52479     211   52500   52512  -52506  -52509     211
   52542   52554  -52548  -52551     211   52590   52602  -52596  -52599     211
   52647   52659  -52653  -52656     211   52728   52743  -52740  -52746     212
   52728   52734  -52731  -52737     212   52713   52728  -52722  -52725     212
   52677   52689  -52683  -52686     211   52749   52761  -52755  -52758     211
   52782   52794  -52788  -52791     211   52839   52851  -52845  -52848     211
   52869   52881  -52875  -52878     211   52935   52947  -52941  -52944     211
   52980   52992  -52986  -52989     211   53028   53049  -53055  -53058     211
   53043   53055  -53049  -53052     211   53037   53049  -53043  -53046     211
   53031   53043  -53037  -53040     211   53028   53037  -53031  -53034     211
   53001   53013  -53007  -53010     211   53061   53073  -53067  -53070     211
   53106   53118  -53112  -53115     211   53172   53184  -53178  -53181     211
   53229   53241  -53235  -53238     211   53262   53274  -53268  -53271     211
   53328   53340  -53334  -53337     211   53349   53361  -53355  -53358     211
   53406   53415  -53412  -53418     212   53379   53391  -53385  -53388     211
   53463   53475  -53469  -53472     211   53511   53523  -53517  -53520     211
   53556   53568  -53562  -53565     211   53664   53679  -53676  -53682     212
   53664   53670  -53667  -53673     212   53649   53664  -53658  -53661     212
   53613   53625  -53619  -53622     211   53736   53751  -53748  -53754     212
   53736   53742  -53739  -53745     212   53721   53736  -53730  -53733     212
   53685   53697  -53691  -53694     211   53757   53769  -53763  -53766     211
   53778   53790  -53784  -53787     211   53826   53838  -53832  -53835     211
   53877   53889  -53883  -53886     211   53934   53946  -53940  -53943     211
   53964   53976  -53970  -53973     211   54012   54024  -54018  -54021     211
   54048   54060  -54054  -54057     211   54078   54090  -54084  -54087     211
   54126   54138  -54132  -54135     211   54183   54195  -54189  -54192     211
   54213   54225  -54219  -54222     211   54258   54270  -54264  -54267     211
   54315   54327  -54321  -54324     211   54381   54393  -54387  -54390     211
   54483   54492  -54489  -54495     212   54447   54459  -54453  -54456     211
   54498   54510  -54504  -54507     211   54531   54543  -54537  -54540     211
   54639   54651  -54645  -54648     211   54687   54699  -54693  -54696     211
   54729   54741  -54735  -54738     211   54813   54825  -54819  -54822     211
   54858   54870  -54864  -54867     211   54903   54915  -54909  -54912     211
   54960   54972  -54966  -54969     211   55026   55035  -55032  -55038     212
   54990   55002  -54996  -54999     211   55041   55053  -55047  -55050     211
   55089   55101  -55095  -55098     211   55119   55131  -55125  -55128     211
   55161   55173  -55167  -55170     211   55218   55230  -55224  -55227     211
   55251   55263  -55257  -55260     211   55308   55317  -55314  -55320     212
   55281   55293  -55287  -55290     211   55323   55335  -55329  -55332     211
   55344   55356  -55350  -55353     211   55380   55392  -55386  -55389     211
   55446   55458  -55452  -55455     211   55491   55503  -55497  -55500     211
   55548   55560  -55554  -55557     211   55596   55605  -55602  -55608     212
   55569   55581  -55575  -55578     211   55611   55623  -55617  -55620     211
   55668   55680  -55674  -55677     211   55725   55737  -55731  -55734     211
   55758   55770  -55764  -55767     211   55794   55806  -55800  -55803     211
   55824   55836  -55830  -55833     211   55875   55887  -55881  -55884     211
   55941   55953  -55947  -55950     211   56007   56019  -56013  -56016     211
   56055   56067  -56061  -56064     211   56127   56142  -56139  -56145     212
   56127   56133  -56130  -56136     212   56112   56127  -56121  -56124     212
   56076   56088  -56082  -56085     211   56148   56160  -56154  -56157     211
   56214   56226  -56220  -56223     211   56235   56247  -56241  -56244     211
   56283   56295  -56289  -56292     211   56340   56352  -56346  -56349     211
   56382   56394  -56388  -56391     211   56430   56442  -56436  -56439     211
   56496   56508  -56502  -56505     211   56532   56544  -56538  -56541     211
   56553   56565  -56559  -56562     211   56619   56631  -56625  -56628     211
   56661   56673  -56667  -56670     211   56745   56754  -56751  -56757     212
   56718   56730  -56724  -56727     211   56760   56772  -56766  -56769     211
   56796   56808  -56802  -56805     211   56841   56853  -56847  -56850     211
   56898   56910  -56904  -56907     211   56943   56955  -56949  -56952     211
   57000   57012  -57006  -57009     211   57057   57069  -57063  -57066     211
   57102   57114  -57108  -57111     211   57123   57135  -57129  -57132     211
   57174   57186  -57180  -57183     211   57267   57288  -57294  -57297     211
   57282   57294  -57288  -57291     211   57276   57288  -57282  -57285     211
   57270   57282  -57276  -57279     211   57267   57276  -57270  -57273     211
   57240   57252  -57246  -57249     211   57300   57312  -57306  -57309     211
   57387   57402  -57399  -57405     212   57387   57393  -57390  -57396     212
   57372   57387  -57381  -57384     212   57336   57348  -57342  -57345     211
   57408   57420  -57414  -57417     211   57456   57480  -57486  -57489     211
   57471   57486  -57480  -57483     211   57459   57471  -57465  -57468     211
   57456   57465  -57459  -57462     211   57429   57441  -57435  -57438     211
   57492   57504  -57498  -57501     211   57549   57561  -57555  -57558     211
   57651   57675  -57681  -57684     211   57666   57681  -57675  -57678     211
   57654   57666  -57660  -57663     211   57651   57660  -57654  -57657     211
   57624   57636  -57630  -57633     211   57714   57735  -57741  -57744     211
   57729   57741  -57735  -57738     211   57723   57735  -57729  -57732     211
   57717   57729  -57723  -57726     211   57714   57723  -57717  -57720     211
   57687   57699  -57693  -57696     211   57747   57759  -57753  -57756     211
   57831   57840  -57837  -57843     212   57804   57816  -57810  -57813     211
   57846   57858  -57852  -57855     211   57888   57900  -57894  -57897     211
   57921   57933  -57927  -57930     211   57987   57999  -57993  -57996     211
   58044   58053  -58050  -58056     212   58008   58020  -58014  -58017     211
   58059   58071  -58065  -58068     211   58125   58137  -58131  -58134     211
   58158   58170  -58164  -58167     211   58230   58251  -58257  -58260     211
   58245   58257  -58251  -58254     211   58239   58251  -58245  -58248     211
   58233   58245  -58239  -58242     211   58230   58239  -58233  -58236     211
   58203   58215  -58209  -58212     211   58299   58308  -58305  -58311     212
   58263   58275  -58269  -58272     211   58314   58326  -58320  -58323     211
   58350   58362  -58356  -58359     211   58407   58431  -58437  -58440     211
   58422   58437  -58431  -58434     211   58410   58422  -58416  -58419     211
   58407   58416  -58410  -58413     211   58380   58392  -58386  -58389     211
   58443   58455  -58449  -58452     211   58491   58503  -58497  -58500     211
   58548   58560  -58554  -58557     211   58605   58617  -58611  -58614     211
   58638   58650  -58644  -58647     211   58683   58695  -58689  -58692     211
   58749   58761  -58755  -58758     211   58815   58827  -58821  -58824     211
   58872   58884  -58878  -58881     211   58905   58917  -58911  -58914     211
   58938   58950  -58944  -58947     211   59031   59040  -59037  -59043     212
   58995   59007  -59001  -59004     211   59046   59058  -59052  -59055     211
   59079   59091  -59085  -59088     211   59136   59148  -59142  -59145     211
   59226   59238  -59232  -59235     211   59256   59268  -59262  -59265     211
   59313   59325  -59319  -59322     211   59358   59370  -59364  -59367     211
   59415   59427  -59421  -59424     211   59472   59481  -59478  -59484     212
   59445   59457  -59451  -59454     211   59487   59499  -59493  -59496     211
   59544   59556  -59562  -59565     211   59550   59562  -59556  -59559     212
   59547   59556  -59550  -59553     211   59517   59529  -59523  -59526     211
   59619   59634  -59631  -59637     212   59619   59625  -59622  -59628     212
   59604   59619  -59613  -59616     212   59568   59580  -59574  -59577     211
   59640   59652  -59646  -59649     211   59748   59760  -59754  -59757     211
   59805   59817  -59811  -59814     211   59853   59865  -59859  -59862     211
   59910   59922  -59916  -59919     211   59967   59979  -59973  -59976     211
   59997   60009  -60003  -60006     211   60042   60054  -60048  -60051     211
   60078   60090  -60084  -60087     211   60126   60138  -60132  -60135     211
   60162   60174  -60168  -60171     211   60183   60195  -60189  -60192     211
   60228   60240  -60234  -60237     211   60258   60270  -60264  -60267     211
   60315   60327  -60321  -60324     211   60348   60360  -60354  -60357     211
   60390   60402  -60396  -60399     211   60447   60459  -60453  -60456     211
   60495   60507  -60501  -60504     211   60579   60588  -60585  -60591     212
   60552   60564  -60558  -60561     211   60645   60660  -60657  -60663     212
   60645   60651  -60648  -60654     212   60630   60645  -60639  -60642     212
   60594   60606  -60600  -60603     211   60666   60678  -60672  -60675     211
   60723   60735  -60729  -60732     211   60789   60801  -60795  -60798     211
   60837   60849  -60843  -60846     211   60858   60870  -60864  -60867     211
   60951   60960  -60957  -60963     212   60915   60927  -60921  -60924     211
   60966   60978  -60972  -60975     211   61014   61026  -61020  -61023     211
   61062   61074  -61068  -61071     211   61092   61104  -61098  -61101     211
   61140   61152  -61146  -61149     211   61206   61218  -61212  -61215     211
   61278   61290  -61284  -61287     211   61326   61347  -61353  -61356     211
   61341   61353  -61347  -61350     211   61335   61347  -61341  -61344     211
   61329   61341  -61335  -61338     211   61326   61335  -61329  -61332     211
   61299   61311  -61305  -61308     211   61359   61371  -61365  -61368     211
   61380   61392  -61386  -61389     211   61443   61452  -61449  -61455     212
   61416   61428  -61422  -61425     211   61509   61524  -61521  -61527     212
   61509   61515  -61512  -61518     212   61494   61509  -61503  -61506     212
   61458   61470  -61464  -61467     211   61530   61542  -61536  -61539     211
   61623   61632  -61629  -61635     212   61596   61608  -61602  -61605     211
   61674   61683  -61680  -61686     212   61638   61650  -61644  -61647     211
   61689   61701  -61695  -61698     211   61746   61758  -61752  -61755     211
   61812   61824  -61818  -61821     211   61848   61860  -61854  -61857     211
   61899   61911  -61905  -61908     211   61929   61941  -61935  -61938     211
   61986   61998  -61992  -61995     211   62016   62028  -62022  -62025     211
   62058   62070  -62064  -62067     211   62079   62091  -62085  -62088     211
   62100   62112  -62106  -62109     211   62130   62142  -62136  -62139     211
   62205   62226  -62232  -62235     211   62220   62232  -62226  -62229     211
   62214   62226  -62220  -62223     211   62208   62220  -62214  -62217     211
   62205   62214  -62208  -62211     211   62178   62190  -62184  -62187     211
   62238   62250  -62244  -62247     211   62259   62271  -62265  -62268     211
   62304   62316  -62310  -62313     211   62349   62361  -62355  -62358     211
   62370   62382  -62376  -62379     211   62427   62439  -62433  -62436     211
   62469   62481  -62475  -62478     211   62553   62562  -62559  -62565     212
   62526   62538  -62532  -62535     211   62568   62580  -62574  -62577     211
   62625   62637  -62631  -62634     211   62670   62682  -62676  -62679     211
   62706   62718  -62712  -62715     211   62790   62799  -62796  -62802     212
   62754   62766  -62760  -62763     211   62874   62886  -62892  -62895     211
   62880   62892  -62886  -62889     212   62877   62886  -62880  -62883     211
   62847   62859  -62853  -62856     211   62898   62910  -62904  -62907     211
   62934   62946  -62940  -62943     211   62991   63003  -62997  -63000     211
   63012   63024  -63018  -63021     211   63078   63090  -63084  -63087     211
   63126   63138  -63132  -63135     211   63147   63159  -63153  -63156     211
   63192   63204  -63198  -63201     211   63240   63252  -63246  -63249     211
   63297   63309  -63303  -63306     211   63345   63357  -63351  -63354     211
   63387   63399  -63393  -63396     211   63453   63465  -63459  -63462     211
   63489   63501  -63495  -63498     211   63525   63537  -63531  -63534     211
   63555   63567  -63561  -63564     211   63606   63618  -63612  -63615     211
   63663   63675  -63669  -63672     211   63720   63732  -63726  -63729     211
   63786   63798  -63792  -63795     211   63807   63819  -63813  -63816     211
   63873   63885  -63879  -63882     211   63894   63906  -63900  -63903     211
   63930   63942  -63936  -63939     211   63996   64008  -64002  -64005     211
   64062   64071  -64068  -64074     212   64026   64038  -64032  -64035     211
   64077   64089  -64083  -64086     211   64134   64146  -64140  -64143     211
   64179   64191  -64185  -64188     211   64296   64311  -64308  -64314     212
   64296   64302  -64299  -64305     212   64281   64296  -64290  -64293     212
   64245   64257  -64251  -64254     211   64317   64329  -64323  -64326     211
   64410   64419  -64416  -64422     212   64374   64386  -64380  -64383     211
   64425   64437  -64431  -64434     211   64470   64482  -64476  -64479     211
   64527   64539  -64533  -64536     211   64584   64596  -64590  -64593     211
   64665   64674  -64671  -64677     212   64629   64641  -64635  -64638     211
   64680   64692  -64686  -64689     211   64737   64749  -64743  -64746     211
   64773   64785  -64779  -64782     211   64821   64833  -64827  -64830     211
   64863   64875  -64869  -64872     211   64905   64917  -64911  -64914     211
   64938   64950  -64944  -64947     211   65010   65034  -65040  -65043     211
   65025   65040  -65034  -65037     211   65013   65025  -65019  -65022     211
   65010   65019  -65013  -65016     211   64983   64995  -64989  -64992     211
   65046   65058  -65052  -65055     211   65091   65103  -65097  -65100     211
   65157   65169  -65163  -65166     211   65202   65214  -65208  -65211     211
   65268   65280  -65274  -65277     211   65352   65361  -65358  -65364     212
   65325   65337  -65331  -65334     211   65367   65379  -65373  -65376     211
   65463   65478  -65475  -65481     212   65463   65469  -65466  -65472     212
   65448   65463  -65457  -65460     212   65412   65424  -65418  -65421     211
   65484   65496  -65490  -65493     211   65541   65553  -65547  -65550     211
   65571   65583  -65577  -65580     211   65637   65649  -65643  -65646     211
   65694   65706  -65700  -65703     211   65727   65739  -65733  -65736     211
   65763   65775  -65769  -65772     211   65784   65796  -65790  -65793     211
   65832   65844  -65838  -65841     211   65862   65874  -65868  -65871     211
   65910   65922  -65916  -65919     211   65967   65979  -65973  -65976     211
   66033   66045  -66039  -66042     211   66081   66093  -66087  -66090     211
   66102   66114  -66108  -66111     211   66123   66135  -66129  -66132     211
   66165   66177  -66171  -66174     211   66198   66210  -66204  -66207     211
   66234   66246  -66240  -66243     211   66282   66294  -66288  -66291     211
   66327   66339  -66333  -66336     211   66402   66411  -66408  -66414     212
   66375   66387  -66381  -66384     211   66417   66429  -66423  -66426     211
   66462   66474  -66468  -66471     211   66528   66540  -66534  -66537     211
   66594   66606  -66600  -66603     211   66681   66696  -66693  -66699     212
   66681   66687  -66684  -66690     212   66666   66681  -66675  -66678     212
   66630   66642  -66636  -66639     211   66702   66714  -66708  -66711     211
   66750   66762  -66756  -66759     211   66792   66804  -66798  -66801     211
   66828   66840  -66834  -66837     211   66858   66870  -66864  -66867     211
   66942   66951  -66948  -66954     212   66915   66927  -66921  -66924     211
   66957   66969  -66963  -66966     211   66987   66999  -66993  -66996     211
   67080   67095  -67092  -67098     212   67080   67086  -67083  -67089     212
   67065   67080  -67074  -67077     212   67029   67041  -67035  -67038     211
   67101   67113  -67107  -67110     211   67131   67143  -67137  -67140     211
   67161   67173  -67167  -67170     211   67209   67221  -67215  -67218     211
   67254   67266  -67260  -67263     211   67299   67311  -67305  -67308     211
   67320   67332  -67326  -67329     211   67377   67389  -67383  -67386     211
   67425   67437  -67431  -67434     211   67482   67494  -67488  -67491     211
   67503   67515  -67509  -67512     211   67524   67536  -67530  -67533     211
   67545   67557  -67551  -67554     211   67578   67590  -67584  -67587     211
   67608   67620  -67614  -67617     211   67665   67677  -67671  -67674     211
   67773   67788  -67785  -67791     212   67773   67779  -67776  -67782     212
   67758   67773  -67767  -67770     212   67722   67734  -67728  -67731     211
   67794   67806  -67800  -67803     211   67827   67839  -67833  -67836     211
   67926   67938  -67932  -67935     211   67956   67968  -67962  -67965     211
   68013   68025  -68019  -68022     211   68049   68061  -68055  -68058     211
   68082   68094  -68088  -68091     211   68139   68151  -68145  -68148     211
   68223   68235  -68229  -68232     211   68280   68289  -68286  -68292     212
   68253   68265  -68259  -68262     211   68295   68307  -68301  -68304     211
   68340   68352  -68346  -68349     211   68412   68421  -68418  -68424     212
   68376   68388  -68382  -68385     211   68427   68439  -68433  -68436     211
   68493   68505  -68499  -68502     211   68550   68562  -68556  -68559     211
   68571   68583  -68577  -68580     211   68628   68640  -68634  -68637     211
   68673   68685  -68679  -68682     211   68730   68742  -68736  -68739     211
   68787   68799  -68793  -68796     211   68904   68919  -68916  -68922     212
   68904   68910  -68907  -68913     212   68889   68904  -68898  -68901     212
   68853   68865  -68859  -68862     211   68925   68937  -68931  -68934     211
   68967   68979  -68973  -68976     211   69024   69036  -69030  -69033     211
   69090   69102  -69096  -69099     211   69189   69201  -69195  -69198     211
   69219   69231  -69225  -69228     211   69270   69282  -69276  -69279     211
   69312   69324  -69318  -69321     211   69369   69381  -69375  -69378     211
   69399   69411  -69405  -69408     211   69492   69501  -69498  -69504     212
   69465   69477  -69471  -69474     211   69507   69519  -69513  -69516     211
   69537   69549  -69543  -69546     211   69558   69570  -69564  -69567     211
   69606   69618  -69612  -69615     211   69651   69663  -69657  -69660     211
   69672   69684  -69678  -69681     211   69705   69717  -69711  -69714     211
   69762   69774  -69768  -69771     211   69819   69831  -69825  -69828     211
   69867   69879  -69873  -69876     211   69912   69924  -69918  -69921     211
   69978   69990  -69984  -69987     211   70035   70047  -70041  -70044     211
   70122   70131  -70128  -70134     212   70086   70098  -70092  -70095     211
   70137   70149  -70143  -70146     211   70170   70182  -70176  -70179     211
   70203   70215  -70209  -70212     211   70236   70248  -70242  -70245     211
   70281   70293  -70287  -70290     211   70329   70341  -70335  -70338     211
   70377   70401  -70407  -70410     211   70392   70407  -70401  -70404     211
   70380   70392  -70386  -70389     211   70377   70386  -70380  -70383     211
   70350   70362  -70356  -70359     211   70413   70425  -70419  -70422     211
   70449   70461  -70455  -70458     211   70479   70491  -70485  -70488     211
   70530   70542  -70536  -70539     211   70560   70572  -70566  -70569     211
   70581   70593  -70587  -70590     211   70644   70665  -70671  -70674     211
   70659   70671  -70665  -70668     211   70653   70665  -70659  -70662     211
   70647   70659  -70653  -70656     211   70644   70653  -70647  -70650     211
   70617   70629  -70623  -70626     211   70677   70689  -70683  -70686     211
   70752   70761  -70758  -70764     212   70725   70737  -70731  -70734     211
   70767   70779  -70773  -70776     211   70818   70830  -70824  -70827     211
   70866   70878  -70872  -70875     211   70911   70923  -70917  -70920     211
   70977   70989  -70983  -70986     211   70998   71010  -71004  -71007     211
   71055   71067  -71061  -71064     211   71112   71124  -71118  -71121     211
   71190   71202  -71196  -71199     211   71232   71244  -71238  -71241     211
   71298   71310  -71304  -71307     211   71346   71358  -71352  -71355     211
   71445   71460  -71457  -71463     212   71445   71451  -71448  -71454     212
   71430   71445  -71439  -71442     212   71394   71406  -71400  -71403     211
   71466   71478  -71472  -71475     211   71508   71520  -71514  -71517     211
   71538   71550  -71544  -71547     211   71595   71607  -71601  -71604     211
   71652   71664  -71658  -71661     211   71688   71700  -71694  -71697     211
   71718   71730  -71724  -71727     211   71748   71760  -71754  -71757     211
   71769   71781  -71775  -71778     211   71817   71829  -71823  -71826     211
   71847   71859  -71853  -71856     211   71880   71892  -71886  -71889     211
   71937   71949  -71943  -71946     211   71994   72006  -72000  -72003     211
   72036   72048  -72042  -72045     211   72078   72090  -72084  -72087     211
   72108   72120  -72114  -72117     211   72153   72165  -72159  -72162     211
   72201   72213  -72207  -72210     211   72249   72261  -72255  -72258     211
   72297   72309  -72303  -72306     211   72339   72351  -72345  -72348     211
   72384   72396  -72390  -72393     211   72483   72495  -72489  -72492     211
   72549   72561  -72555  -72558     211   72693   72702  -72696  -72699     211
   72681   72687  -72684  -72690     212   72666   72675  -72669  -72672     211
   72768   72780  -72774  -72777     211   72834   72846  -72840  -72843     211
   72870   72882  -72876  -72879     211   72918   72930  -72924  -72927     211
   73011   73032  -73038  -73041     211   73026   73038  -73032  -73035     211
   73020   73032  -73026  -73029     211   73014   73026  -73020  -73023     211
   73011   73020  -73014  -73017     211   72984   72996  -72990  -72993     211
   73044   73056  -73050  -73053     211   73065   73077  -73071  -73074     211
   73095   73107  -73101  -73104     211   73131   73143  -73137  -73140     211
   73212   73227  -73224  -73230     212   73212   73218  -73215  -73221     212
   73197   73212  -73206  -73209     212   73161   73173  -73167  -73170     211
   73233   73245  -73239  -73242     211   73263   73275  -73269  -73272     211
   73320   73332  -73326  -73329     211   73371   73383  -73377  -73380     211
   73464   73473  -73470  -73476     212   73428   73440  -73434  -73437     211
   73479   73491  -73485  -73488     211   73500   73512  -73506  -73509     211
   73548   73560  -73554  -73557     211   73584   73596  -73590  -73593     211
   73641   73653  -73647  -73650     211   73698   73710  -73704  -73707     211
   73728   73740  -73734  -73737     211   73764   73776  -73770  -73773     211
   73794   73806  -73800  -73803     211   73842   73854  -73848  -73851     211
   73872   73884  -73878  -73881     211   73920   73932  -73926  -73929     211
   73962   73974  -73968  -73971     211   74013   74025  -74019  -74022     211
   74076   74088  -74082  -74085     211   74142   74154  -74148  -74151     211
   74214   74229  -74226  -74232     212   74214   74220  -74217  -74223     212
   74199   74214  -74208  -74211     212   74163   74175  -74169  -74172     211
   74235   74247  -74241  -74244     211   74277   74289  -74283  -74286     211
   74325   74337  -74331  -74334     211   74382   74394  -74388  -74391     211
   74439   74451  -74445  -74448     211   74520   74529  -74526  -74532     212
   74484   74496  -74490  -74493     211   74535   74547  -74541  -74544     211
   74625   74637  -74631  -74634     211   74619   74631  -74625  -74628     211
   74613   74625  -74619  -74622     211   74610   74619  -74613  -74616     211
   74598   74610  -74604  -74607     212   74595   74604  -74598  -74601     211
   74568   74580  -74574  -74577     211   74640   74652  -74646  -74649     211
   74661   74673  -74667  -74670     211   74736   74748  -74742  -74745     211
   74802   74814  -74808  -74811     211   74850   74862  -74856  -74859     211
   74892   74904  -74898  -74901     211   74958   74970  -74964  -74967     211
   74994   75006  -75000  -75003     211   75015   75027  -75021  -75024     211
   75063   75075  -75069  -75072     211   75105   75117  -75111  -75114     211
   75153   75165  -75159  -75162     211   75183   75195  -75189  -75192     211
   75249   75261  -75255  -75258     211   75282   75294  -75288  -75291     211
   75339   75351  -75345  -75348     211   75375   75387  -75381  -75384     211
   75432   75444  -75438  -75441     211   75498   75510  -75504  -75507     211
   75534   75546  -75540  -75543     211   75627   75651  -75657  -75660     211
   75642   75657  -75651  -75654     211   75630   75642  -75636  -75639     211
   75627   75636  -75630  -75633     211   75600   75612  -75606  -75609     211
   75663   75675  -75669  -75672     211   75756   75765  -75762  -75768     212
   75729   75741  -75735  -75738     211   75771   75783  -75777  -75780     211
   75828   75840  -75834  -75837     211   75849   75861  -75855  -75858     211
   75879   75891  -75885  -75888     211   75945   75957  -75951  -75954     211
   76002   76014  -76008  -76011     211   76095   76104  -76101  -76107     212
   76059   76071  -76065  -76068     211   76110   76122  -76116  -76119     211
   76146   76158  -76152  -76155     211   76194   76206  -76200  -76203     211
   76251   76260  -76257  -76263     212   76224   76236  -76230  -76233     211
   76293   76302  -76299  -76305     212   76266   76278  -76272  -76275     211
   76308   76320  -76314  -76317     211   76377   76386  -76383  -76389     212
   76350   76362  -76356  -76359     211   76392   76404  -76398  -76401     211
   76437   76449  -76443  -76446     211   76482   76494  -76488  -76491     211
   76512   76524  -76518  -76521     211   76533   76545  -76539  -76542     211
   76569   76581  -76575  -76578     211   76590   76602  -76596  -76599     211
   76632   76644  -76638  -76641     211   76674   76686  -76680  -76683     211
   76716   76728  -76722  -76725     211   76746   76758  -76752  -76755     211
   76788   76800  -76794  -76797     211   76836   76848  -76842  -76845     211
   76893   76905  -76899  -76902     211   76974   76989  -76986  -76992     212
   76974   76980  -76977  -76983     212   76959   76974  -76968  -76971     212
   76923   76935  -76929  -76932     211   76995   77007  -77001  -77004     211
   77028   77040  -77034  -77037     211   77085   77097  -77091  -77094     211
   77115   77127  -77121  -77124     211   77181   77193  -77187  -77190     211
   77226   77238  -77232  -77235     211   77274   77295  -77301  -77304     211
   77289   77301  -77295  -77298     211   77283   77295  -77289  -77292     211
   77277   77289  -77283  -77286     211   77274   77283  -77277  -77280     211
   77247   77259  -77253  -77256     211   77307   77319  -77313  -77316     211
   77352   77364  -77358  -77361     211   77418   77430  -77424  -77427     211
   77475   77487  -77481  -77484     211   77508   77520  -77514  -77517     211
   77574   77586  -77580  -77583     211   77595   77607  -77601  -77604     211
   77652   77661  -77658  -77664     212   77625   77637  -77631  -77634     211
   77709   77721  -77715  -77718     211   77757   77769  -77763  -77766     211
   77802   77814  -77808  -77811     211   77910   77925  -77922  -77928     212
   77910   77916  -77913  -77919     212   77895   77910  -77904  -77907     212
   77859   77871  -77865  -77868     211   77982   77997  -77994  -78000     212
   77982   77988  -77985  -77991     212   77967   77982  -77976  -77979     212
   77931   77943  -77937  -77940     211   78003   78015  -78009  -78012     211
   78024   78036  -78030  -78033     211   78072   78084  -78078  -78081     211
   78123   78135  -78129  -78132     211   78180   78192  -78186  -78189     211
   78210   78222  -78216  -78219     211   78258   78270  -78264  -78267     211
   78294   78306  -78300  -78303     211   78324   78336  -78330  -78333     211
   78372   78384  -78378  -78381     211   78429   78441  -78435  -78438     211
   78459   78471  -78465  -78468     211   78504   78516  -78510  -78513     211
   78561   78573  -78567  -78570     211   78627   78639  -78633  -78636     211
   78729   78738  -78735  -78741     212   78693   78705  -78699  -78702     211
   78744   78756  -78750  -78753     211   78777   78789  -78783  -78786     211
   78885   78897  -78891  -78894     211   78933   78945  -78939  -78942     211
   78975   78987  -78981  -78984     211   79059   79071  -79065  -79068     211
   79104   79116  -79110  -79113     211   79149   79161  -79155  -79158     211
   79206   79218  -79212  -79215     211   79272   79281  -79278  -79284     212
   79236   79248  -79242  -79245     211   79287   79299  -79293  -79296     211
   79335   79347  -79341  -79344     211   79365   79377  -79371  -79374     211
   79407   79419  -79413  -79416     211   79464   79476  -79470  -79473     211
   79497   79509  -79503  -79506     211   79554   79563  -79560  -79566     212
   79527   79539  -79533  -79536     211   79569   79581  -79575  -79578     211
   79590   79602  -79596  -79599     211   79626   79638  -79632  -79635     211
   79692   79704  -79698  -79701     211   79737   79749  -79743  -79746     211
   79794   79806  -79800  -79803     211   79842   79851  -79848  -79854     212
   79815   79827  -79821  -79824     211   79857   79869  -79863  -79866     211
   79914   79926  -79920  -79923     211   79971   79983  -79977  -79980     211
   80004   80016  -80010  -80013     211   80040   80052  -80046  -80049     211
   80070   80082  -80076  -80079     211   80121   80133  -80127  -80130     211
   80187   80199  -80193  -80196     211   80253   80265  -80259  -80262     211
   80301   80313  -80307  -80310     211   80373   80388  -80385  -80391     212
   80373   80379  -80376  -80382     212   80358   80373  -80367  -80370     212
   80322   80334  -80328  -80331     211   80394   80406  -80400  -80403     211
   80460   80472  -80466  -80469     211   80481   80493  -80487  -80490     211
   80529   80541  -80535  -80538     211   80586   80598  -80592  -80595     211
   80628   80640  -80634  -80637     211   80676   80688  -80682  -80685     211
   80742   80754  -80748  -80751     211   80778   80790  -80784  -80787     211
   80799   80811  -80805  -80808     211   80865   80877  -80871  -80874     211
   80907   80919  -80913  -80916     211   80991   81000  -80997  -81003     212
   80964   80976  -80970  -80973     211   81006   81018  -81012  -81015     211
   81042   81054  -81048  -81051     211   81087   81099  -81093  -81096     211
   81144   81156  -81150  -81153     211   81189   81201  -81195  -81198     211
   81246   81258  -81252  -81255     211   81303   81315  -81309  -81312     211
   81348   81360  -81354  -81357     211   81369   81381  -81375  -81378     211
   81420   81432  -81426  -81429     211   81513   81534  -81540  -81543     211
   81528   81540  -81534  -81537     211   81522   81534  -81528  -81531     211
   81516   81528  -81522  -81525     211   81513   81522  -81516  -81519     211
   81486   81498  -81492  -81495     211   81546   81558  -81552  -81555     211
   81633   81648  -81645  -81651     212   81633   81639  -81636  -81642     212
   81618   81633  -81627  -81630     212   81582   81594  -81588  -81591     211
   81654   81666  -81660  -81663     211   81702   81726  -81732  -81735     211
   81717   81732  -81726  -81729     211   81705   81717  -81711  -81714     211
   81702   81711  -81705  -81708     211   81675   81687  -81681  -81684     211
   81738   81750  -81744  -81747     211   81795   81807  -81801  -81804     211
   81897   81921  -81927  -81930     211   81912   81927  -81921  -81924     211
   81900   81912  -81906  -81909     211   81897   81906  -81900  -81903     211
   81870   81882  -81876  -81879     211   81960   81981  -81987  -81990     211
   81975   81987  -81981  -81984     211   81969   81981  -81975  -81978     211
   81963   81975  -81969  -81972     211   81960   81969  -81963  -81966     211
   81933   81945  -81939  -81942     211   81993   82005  -81999  -82002     211
   82077   82086  -82083  -82089     212   82050   82062  -82056  -82059     211
   82092   82104  -82098  -82101     211   82134   82146  -82140  -82143     211
   82167   82179  -82173  -82176     211   82233   82245  -82239  -82242     211
   82290   82299  -82296  -82302     212   82254   82266  -82260  -82263     211
   82305   82317  -82311  -82314     211   82371   82383  -82377  -82380     211
   82404   82416  -82410  -82413     211   82476   82497  -82503  -82506     211
   82491   82503  -82497  -82500     211   82485   82497  -82491  -82494     211
   82479   82491  -82485  -82488     211   82476   82485  -82479  -82482     211
   82449   82461  -82455  -82458     211   82545   82554  -82551  -82557     212
   82509   82521  -82515  -82518     211   82560   82572  -82566  -82569     211
   82596   82608  -82602  -82605     211   82653   82677  -82683  -82686     211
   82668   82683  -82677  -82680     211   82656   82668  -82662  -82665     211
   82653   82662  -82656  -82659     211   82626   82638  -82632  -82635     211
   82689   82701  -82695  -82698     211   82737   82749  -82743  -82746     211
   82794   82806  -82800  -82803     211   82851   82863  -82857  -82860     211
   82884   82896  -82890  -82893     211   82929   82941  -82935  -82938     211
   82995   83007  -83001  -83004     211   83061   83073  -83067  -83070     211
   83118   83130  -83124  -83127     211   83151   83163  -83157  -83160     211
   83184   83196  -83190  -83193     211   83277   83286  -83283  -83289     212
   83241   83253  -83247  -83250     211   83292   83304  -83298  -83301     211
   83325   83337  -83331  -83334     211   83382   83394  -83388  -83391     211
   83472   83484  -83478  -83481     211   83502   83514  -83508  -83511     211
   83559   83571  -83565  -83568     211   83604   83616  -83610  -83613     211
   83661   83673  -83667  -83670     211   83718   83727  -83724  -83730     212
   83691   83703  -83697  -83700     211   83733   83745  -83739  -83742     211
   83790   83802  -83808  -83811     211   83796   83808  -83802  -83805     212
   83793   83802  -83796  -83799     211   83763   83775  -83769  -83772     211
   83865   83880  -83877  -83883     212   83865   83871  -83868  -83874     212
   83850   83865  -83859  -83862     212   83814   83826  -83820  -83823     211
   83886   83898  -83892  -83895     211   83994   84006  -84000  -84003     211
   84051   84063  -84057  -84060     211   84099   84111  -84105  -84108     211
   84156   84168  -84162  -84165     211   84213   84225  -84219  -84222     211
   84243   84255  -84249  -84252     211   84288   84300  -84294  -84297     211
   84324   84336  -84330  -84333     211   84372   84384  -84378  -84381     211
   84408   84420  -84414  -84417     211   84429   84441  -84435  -84438     211
   84474   84486  -84480  -84483     211   84504   84516  -84510  -84513     211
   84561   84573  -84567  -84570     211   84594   84606  -84600  -84603     211
   84636   84648  -84642  -84645     211   84693   84705  -84699  -84702     211
   84741   84753  -84747  -84750     211   84825   84834  -84831  -84837     212
   84798   84810  -84804  -84807     211   84891   84906  -84903  -84909     212
   84891   84897  -84894  -84900     212   84876   84891  -84885  -84888     212
   84840   84852  -84846  -84849     211   84912   84924  -84918  -84921     211
   84969   84981  -84975  -84978     211   85035   85047  -85041  -85044     211
   85083   85095  -85089  -85092     211   85104   85116  -85110  -85113     211
   85197   85206  -85203  -85209     212   85161   85173  -85167  -85170     211
   85212   85224  -85218  -85221     211   85260   85272  -85266  -85269     211
   85308   85320  -85314  -85317     211   85338   85350  -85344  -85347     211
   85386   85398  -85392  -85395     211   85452   85464  -85458  -85461     211
   85524   85536  -85530  -85533     211   85572   85593  -85599  -85602     211
   85587   85599  -85593  -85596     211   85581   85593  -85587  -85590     211
   85575   85587  -85581  -85584     211   85572   85581  -85575  -85578     211
   85545   85557  -85551  -85554     211   85605   85617  -85611  -85614     211
   85626   85638  -85632  -85635     211   85689   85698  -85695  -85701     212
   85662   85674  -85668  -85671     211   85755   85770  -85767  -85773     212
   85755   85761  -85758  -85764     212   85740   85755  -85749  -85752     212
   85704   85716  -85710  -85713     211   85776   85788  -85782  -85785     211
   85869   85878  -85875  -85881     212   85842   85854  -85848  -85851     211
   85920   85929  -85926  -85932     212   85884   85896  -85890  -85893     211
   85935   85947  -85941  -85944     211   85992   86004  -85998  -86001     211
   86058   86070  -86064  -86067     211   86094   86106  -86100  -86103     211
   86145   86157  -86151  -86154     211   86175   86187  -86181  -86184     211
   86232   86244  -86238  -86241     211   86262   86274  -86268  -86271     211
   86304   86316  -86310  -86313     211   86325   86337  -86331  -86334     211
   86346   86358  -86352  -86355     211   86376   86388  -86382  -86385     211
   86451   86472  -86478  -86481     211   86466   86478  -86472  -86475     211
   86460   86472  -86466  -86469     211   86454   86466  -86460  -86463     211
   86451   86460  -86454  -86457     211   86424   86436  -86430  -86433     211
   86484   86496  -86490  -86493     211   86505   86517  -86511  -86514     211
   86550   86562  -86556  -86559     211   86595   86607  -86601  -86604     211
   86616   86628  -86622  -86625     211   86673   86685  -86679  -86682     211
   86715   86727  -86721  -86724     211   86799   86808  -86805  -86811     212
   86772   86784  -86778  -86781     211   86814   86826  -86820  -86823     211
   86871   86883  -86877  -86880     211   86916   86928  -86922  -86925     211
   86952   86964  -86958  -86961     211   87036   87045  -87042  -87048     212
   87000   87012  -87006  -87009     211   87120   87132  -87138  -87141     211
   87126   87138  -87132  -87135     212   87123   87132  -87126  -87129     211
   87093   87105  -87099  -87102     211   87144   87156  -87150  -87153     211
   87180   87192  -87186  -87189     211   87237   87249  -87243  -87246     211
   87258   87270  -87264  -87267     211   87324   87336  -87330  -87333     211
   87372   87384  -87378  -87381     211   87393   87405  -87399  -87402     211
   87438   87450  -87444  -87447     211   87486   87498  -87492  -87495     211
   87543   87555  -87549  -87552     211   87591   87603  -87597  -87600     211
   87633   87645  -87639  -87642     211   87699   87711  -87705  -87708     211
   87735   87747  -87741  -87744     211   87771   87783  -87777  -87780     211
   87801   87813  -87807  -87810     211   87852   87864  -87858  -87861     211
   87909   87921  -87915  -87918     211   87966   87978  -87972  -87975     211
   88032   88044  -88038  -88041     211   88053   88065  -88059  -88062     211
   88119   88131  -88125  -88128     211   88140   88152  -88146  -88149     211
   88176   88188  -88182  -88185     211   88242   88254  -88248  -88251     211
   88308   88317  -88314  -88320     212   88272   88284  -88278  -88281     211
   88323   88335  -88329  -88332     211   88380   88392  -88386  -88389     211
   88425   88437  -88431  -88434     211   88542   88557  -88554  -88560     212
   88542   88548  -88545  -88551     212   88527   88542  -88536  -88539     212
   88491   88503  -88497  -88500     211   88563   88575  -88569  -88572     211
   88656   88665  -88662  -88668     212   88620   88632  -88626  -88629     211
   88671   88683  -88677  -88680     211   88716   88728  -88722  -88725     211
   88773   88785  -88779  -88782     211   88830   88842  -88836  -88839     211
   88911   88920  -88917  -88923     212   88875   88887  -88881  -88884     211
   88926   88938  -88932  -88935     211   88983   88995  -88989  -88992     211
   89019   89031  -89025  -89028     211   89067   89079  -89073  -89076     211
   89109   89121  -89115  -89118     211   89151   89163  -89157  -89160     211
   89184   89196  -89190  -89193     211   89256   89280  -89286  -89289     211
   89271   89286  -89280  -89283     211   89259   89271  -89265  -89268     211
   89256   89265  -89259  -89262     211   89229   89241  -89235  -89238     211
   89292   89304  -89298  -89301     211   89337   89349  -89343  -89346     211
   89403   89415  -89409  -89412     211   89448   89460  -89454  -89457     211
   89514   89526  -89520  -89523     211   89598   89607  -89604  -89610     212
   89571   89583  -89577  -89580     211   89613   89625  -89619  -89622     211
   89709   89724  -89721  -89727     212   89709   89715  -89712  -89718     212
   89694   89709  -89703  -89706     212   89658   89670  -89664  -89667     211
   89730   89742  -89736  -89739     211   89787   89799  -89793  -89796     211
   89817   89829  -89823  -89826     211   89883   89895  -89889  -89892     211
   89940   89952  -89946  -89949     211   89973   89985  -89979  -89982     211
   90009   90021  -90015  -90018     211   90030   90042  -90036  -90039     211
   90078   90090  -90084  -90087     211   90108   90120  -90114  -90117     211
   90156   90168  -90162  -90165     211   90213   90225  -90219  -90222     211
   90279   90291  -90285  -90288     211   90327   90339  -90333  -90336     211
   90348   90360  -90354  -90357     211   90369   90381  -90375  -90378     211
   90411   90423  -90417  -90420     211   90444   90456  -90450  -90453     211
   90480   90492  -90486  -90489     211   90528   90540  -90534  -90537     211
   90573   90585  -90579  -90582     211   90648   90657  -90654  -90660     212
   90621   90633  -90627  -90630     211   90663   90675  -90669  -90672     211
   90708   90720  -90714  -90717     211   90774   90786  -90780  -90783     211
   90840   90852  -90846  -90849     211   90927   90942  -90939  -90945     212
   90927   90933  -90930  -90936     212   90912   90927  -90921  -90924     212
   90876   90888  -90882  -90885     211   90948   90960  -90954  -90957     211
   90996   91008  -91002  -91005     211   91038   91050  -91044  -91047     211
   91074   91086  -91080  -91083     211   91104   91116  -91110  -91113     211
   91188   91197  -91194  -91200     212   91161   91173  -91167  -91170     211
   91203   91215  -91209  -91212     211   91233   91245  -91239  -91242     211
   91326   91341  -91338  -91344     212   91326   91332  -91329  -91335     212
   91311   91326  -91320  -91323     212   91275   91287  -91281  -91284     211
   91347   91359  -91353  -91356     211   91377   91389  -91383  -91386     211
   91407   91419  -91413  -91416     211   91455   91467  -91461  -91464     211
   91500   91512  -91506  -91509     211   91545   91557  -91551  -91554     211
   91566   91578  -91572  -91575     211   91623   91635  -91629  -91632     211
   91671   91683  -91677  -91680     211   91728   91740  -91734  -91737     211
   91749   91761  -91755  -91758     211   91770   91782  -91776  -91779     211
   91791   91803  -91797  -91800     211   91824   91836  -91830  -91833     211
   91854   91866  -91860  -91863     211   91911   91923  -91917  -91920     211
   92019   92034  -92031  -92037     212   92019   92025  -92022  -92028     212
   92004   92019  -92013  -92016     212   91968   91980  -91974  -91977     211
   92040   92052  -92046  -92049     211   92073   92085  -92079  -92082     211
   92172   92184  -92178  -92181     211   92202   92214  -92208  -92211     211
   92259   92271  -92265  -92268     211   92295   92307  -92301  -92304     211
   92328   92340  -92334  -92337     211   92385   92397  -92391  -92394     211
   92469   92481  -92475  -92478     211   92526   92535  -92532  -92538     212
   92499   92511  -92505  -92508     211   92541   92553  -92547  -92550     211
   92586   92598  -92592  -92595     211   92658   92667  -92664  -92670     212
   92622   92634  -92628  -92631     211   92673   92685  -92679  -92682     211
   92739   92751  -92745  -92748     211   92796   92808  -92802  -92805     211
   92817   92829  -92823  -92826     211   92874   92886  -92880  -92883     211
   92919   92931  -92925  -92928     211   92976   92988  -92982  -92985     211
   93033   93045  -93039  -93042     211   93150   93165  -93162  -93168     212
   93150   93156  -93153  -93159     212   93135   93150  -93144  -93147     212
   93099   93111  -93105  -93108     211   93171   93183  -93177  -93180     211
   93213   93225  -93219  -93222     211   93270   93282  -93276  -93279     211
   93336   93348  -93342  -93345     211   93435   93447  -93441  -93444     211
   93465   93477  -93471  -93474     211   93516   93528  -93522  -93525     211
   93558   93570  -93564  -93567     211   93615   93627  -93621  -93624     211
   93645   93657  -93651  -93654     211   93738   93747  -93744  -93750     212
   93711   93723  -93717  -93720     211   93753   93765  -93759  -93762     211
   93783   93795  -93789  -93792     211   93804   93816  -93810  -93813     211
   93852   93864  -93858  -93861     211   93897   93909  -93903  -93906     211
   93918   93930  -93924  -93927     211   93951   93963  -93957  -93960     211
   94008   94020  -94014  -94017     211   94065   94077  -94071  -94074     211
   94113   94125  -94119  -94122     211   94158   94170  -94164  -94167     211
   94224   94236  -94230  -94233     211   94281   94293  -94287  -94290     211
   94368   94377  -94374  -94380     212   94332   94344  -94338  -94341     211
   94383   94395  -94389  -94392     211   94416   94428  -94422  -94425     211
   94449   94461  -94455  -94458     211   94482   94494  -94488  -94491     211
   94527   94539  -94533  -94536     211   94575   94587  -94581  -94584     211
   94623   94647  -94653  -94656     211   94638   94653  -94647  -94650     211
   94626   94638  -94632  -94635     211   94623   94632  -94626  -94629     211
   94596   94608  -94602  -94605     211   94659   94671  -94665  -94668     211
   94695   94707  -94701  -94704     211   94725   94737  -94731  -94734     211
   94776   94788  -94782  -94785     211   94806   94818  -94812  -94815     211
   94827   94839  -94833  -94836     211   94890   94911  -94917  -94920     211
   94905   94917  -94911  -94914     211   94899   94911  -94905  -94908     211
   94893   94905  -94899  -94902     211   94890   94899  -94893  -94896     211
   94863   94875  -94869  -94872     211   94923   94935  -94929  -94932     211
   94998   95007  -95004  -95010     212   94971   94983  -94977  -94980     211
   95013   95025  -95019  -95022     211   95064   95076  -95070  -95073     211
   95112   95124  -95118  -95121     211   95157   95169  -95163  -95166     211
   95223   95235  -95229  -95232     211   95244   95256  -95250  -95253     211
   95301   95313  -95307  -95310     211   95358   95370  -95364  -95367     211
   95436   95448  -95442  -95445     211   95478   95490  -95484  -95487     211
   95544   95556  -95550  -95553     211   95592   95604  -95598  -95601     211
   95691   95706  -95703  -95709     212   95691   95697  -95694  -95700     212
   95676   95691  -95685  -95688     212   95640   95652  -95646  -95649     211
   95712   95724  -95718  -95721     211   95754   95766  -95760  -95763     211
   95784   95796  -95790  -95793     211   95841   95853  -95847  -95850     211
   95898   95910  -95904  -95907     211   95934   95946  -95940  -95943     211
   95964   95976  -95970  -95973     211   95994   96006  -96000  -96003     211
   96015   96027  -96021  -96024     211   96063   96075  -96069  -96072     211
   96093   96105  -96099  -96102     211   96126   96138  -96132  -96135     211
   96183   96195  -96189  -96192     211   96240   96252  -96246  -96249     211
   96282   96294  -96288  -96291     211   96324   96336  -96330  -96333     211
   96354   96366  -96360  -96363     211   96399   96411  -96405  -96408     211
   96447   96459  -96453  -96456     211   96495   96507  -96501  -96504     211
   96543   96555  -96549  -96552     211   96585   96597  -96591  -96594     211
   96630   96642  -96636  -96639     211   96729   96741  -96735  -96738     211
   96795   96807  -96801  -96804     211   96939   96948  -96942  -96945     211
   96927   96933  -96930  -96936     212   96912   96921  -96915  -96918     211
   97014   97026  -97020  -97023     211   97080   97092  -97086  -97089     211
   97116   97128  -97122  -97125     211   97164   97176  -97170  -97173     211
   97257   97278  -97284  -97287     211   97272   97284  -97278  -97281     211
   97266   97278  -97272  -97275     211   97260   97272  -97266  -97269     211
   97257   97266  -97260  -97263     211   97230   97242  -97236  -97239     211
   97290   97302  -97296  -97299     211   97311   97323  -97317  -97320     211
   97341   97353  -97347  -97350     211   97377   97389  -97383  -97386     211
   97458   97473  -97470  -97476     212   97458   97464  -97461  -97467     212
   97443   97458  -97452  -97455     212   97407   97419  -97413  -97416     211
   97479   97491  -97485  -97488     211   97509   97521  -97515  -97518     211
   97566   97578  -97572  -97575     211   97617   97629  -97623  -97626     211
   97710   97719  -97716  -97722     212   97674   97686  -97680  -97683     211
   97725   97737  -97731  -97734     211   97746   97758  -97752  -97755     211
   97794   97806  -97800  -97803     211   97830   97842  -97836  -97839     211
   97887   97899  -97893  -97896     211   97944   97956  -97950  -97953     211
   97974   97986  -97980  -97983     211   98010   98022  -98016  -98019     211
   98040   98052  -98046  -98049     211   98088   98100  -98094  -98097     211
   98118   98130  -98124  -98127     211   98166   98178  -98172  -98175     211
   98208   98220  -98214  -98217     211   98259   98271  -98265  -98268     211
   98322   98334  -98328  -98331     211   98388   98400  -98394  -98397     211
   98460   98475  -98472  -98478     212   98460   98466  -98463  -98469     212
   98445   98460  -98454  -98457     212   98409   98421  -98415  -98418     211
   98481   98493  -98487  -98490     211   98523   98535  -98529  -98532     211
   98571   98583  -98577  -98580     211   98628   98640  -98634  -98637     211
   98685   98697  -98691  -98694     211   98766   98775  -98772  -98778     212
   98730   98742  -98736  -98739     211   98781   98793  -98787  -98790     211
   98871   98883  -98877  -98880     211   98865   98877  -98871  -98874     211
   98859   98871  -98865  -98868     211   98856   98865  -98859  -98862     211
   98844   98856  -98850  -98853     212   98841   98850  -98844  -98847     211
   98814   98826  -98820  -98823     211   98886   98898  -98892  -98895     211
   98907   98919  -98913  -98916     211   98982   98994  -98988  -98991     211
   99048   99060  -99054  -99057     211   99096   99108  -99102  -99105     211
   99138   99150  -99144  -99147     211   99204   99216  -99210  -99213     211
   99240   99252  -99246  -99249     211   99261   99273  -99267  -99270     211
   99309   99321  -99315  -99318     211   99351   99363  -99357  -99360     211
   99399   99411  -99405  -99408     211   99429   99441  -99435  -99438     211
   99495   99507  -99501  -99504     211   99528   99540  -99534  -99537     211
   99585   99597  -99591  -99594     211   99621   99633  -99627  -99630     211
   99678   99690  -99684  -99687     211   99744   99756  -99750  -99753     211
   99780   99792  -99786  -99789     211   99873   99897  -99903  -99906     211
   99888   99903  -99897  -99900     211   99876   99888  -99882  -99885     211
   99873   99882  -99876  -99879     211   99846   99858  -99852  -99855     211
   99909   99921  -99915  -99918     211  100002  100011 -100008 -100014     212
   99975   99987  -99981  -99984     211  100017  100029 -100023 -100026     211
  100074  100086 -100080 -100083     211  100095  100107 -100101 -100104     211
  100125  100137 -100131 -100134     211  100191  100203 -100197 -100200     211
  100248  100260 -100254 -100257     211  100341  100350 -100347 -100353     212
  100305  100317 -100311 -100314     211  100356  100368 -100362 -100365     211
  100392  100404 -100398 -100401     211  100440  100452 -100446 -100449     211
  100497  100506 -100503 -100509     212  100470  100482 -100476 -100479     211
  100539  100548 -100545 -100551     212  100512  100524 -100518 -100521     211
  100554  100566 -100560 -100563     211  100623  100632 -100629 -100635     212
  100596  100608 -100602 -100605     211  100638  100650 -100644 -100647     211
  100683  100695 -100689 -100692     211  100728  100740 -100734 -100737     211
  100758  100770 -100764 -100767     211  100779  100791 -100785 -100788     211
  100815  100827 -100821 -100824     211  100836  100848 -100842 -100845     211
  100878  100890 -100884 -100887     211  100920  100932 -100926 -100929     211
  100962  100974 -100968 -100971     211  100992  101004 -100998 -101001     211
  101034  101046 -101040 -101043     211  101082  101094 -101088 -101091     211
  101139  101151 -101145 -101148     211  101220  101235 -101232 -101238     212
  101220  101226 -101223 -101229     212  101205  101220 -101214 -101217     212
  101169  101181 -101175 -101178     211  101241  101253 -101247 -101250     211
  101274  101286 -101280 -101283     211  101331  101343 -101337 -101340     211
  101361  101373 -101367 -101370     211  101427  101439 -101433 -101436     211
  101472  101484 -101478 -101481     211  101520  101541 -101547 -101550     211
  101535  101547 -101541 -101544     211  101529  101541 -101535 -101538     211
  101523  101535 -101529 -101532     211  101520  101529 -101523 -101526     211
  101493  101505 -101499 -101502     211  101553  101565 -101559 -101562     211
  101598  101610 -101604 -101607     211  101664  101676 -101670 -101673     211
  101721  101733 -101727 -101730     211  101754  101766 -101760 -101763     211
  101820  101832 -101826 -101829     211  101841  101853 -101847 -101850     211
  101898  101907 -101904 -101910     212  101871  101883 -101877 -101880     211
  101955  101967 -101961 -101964     211  102003  102015 -102009 -102012     211
  102048  102060 -102054 -102057     211  102156  102171 -102168 -102174     212
  102156  102162 -102159 -102165     212  102141  102156 -102150 -102153     212
  102105  102117 -102111 -102114     211  102228  102243 -102240 -102246     212
  102228  102234 -102231 -102237     212  102213  102228 -102222 -102225     212
  102177  102189 -102183 -102186     211  102249  102261 -102255 -102258     211
  102270  102282 -102276 -102279     211  102318  102330 -102324 -102327     211
  102369  102381 -102375 -102378     211  102426  102438 -102432 -102435     211
  102456  102468 -102462 -102465     211  102504  102516 -102510 -102513     211
  102540  102552 -102546 -102549     211  102570  102582 -102576 -102579     211
  102618  102630 -102624 -102627     211  102675  102687 -102681 -102684     211
  102705  102717 -102711 -102714     211  102750  102762 -102756 -102759     211
  102807  102819 -102813 -102816     211  102873  102885 -102879 -102882     211
  102975  102984 -102981 -102987     212  102939  102951 -102945 -102948     211
  102990  103002 -102996 -102999     211  103023  103035 -103029 -103032     211
  103131  103143 -103137 -103140     211  103179  103191 -103185 -103188     211
  103221  103233 -103227 -103230     211  103305  103317 -103311 -103314     211
  103350  103362 -103356 -103359     211  103395  103407 -103401 -103404     211
  103452  103464 -103458 -103461     211  103518  103527 -103524 -103530     212
  103482  103494 -103488 -103491     211  103533  103545 -103539 -103542     211
  103581  103593 -103587 -103590     211  103611  103623 -103617 -103620     211
  103653  103665 -103659 -103662     211  103710  103722 -103716 -103719     211
  103743  103755 -103749 -103752     211  103800  103809 -103806 -103812     212
  103773  103785 -103779 -103782     211  103815  103827 -103821 -103824     211
  103836  103848 -103842 -103845     211  103872  103884 -103878 -103881     211
  103938  103950 -103944 -103947     211  103983  103995 -103989 -103992     211
  104040  104052 -104046 -104049     211  104088  104097 -104094 -104100     212
  104061  104073 -104067 -104070     211  104103  104115 -104109 -104112     211
  104160  104172 -104166 -104169     211  104217  104229 -104223 -104226     211
  104250  104262 -104256 -104259     211  104286  104298 -104292 -104295     211
  104316  104328 -104322 -104325     211  104367  104379 -104373 -104376     211
  104433  104445 -104439 -104442     211  104499  104511 -104505 -104508     211
  104547  104559 -104553 -104556     211  104619  104634 -104631 -104637     212
  104619  104625 -104622 -104628     212  104604  104619 -104613 -104616     212
  104568  104580 -104574 -104577     211  104640  104652 -104646 -104649     211
  104706  104718 -104712 -104715     211  104727  104739 -104733 -104736     211
  104775  104787 -104781 -104784     211  104832  104844 -104838 -104841     211
  104874  104886 -104880 -104883     211  104922  104934 -104928 -104931     211
  104988  105000 -104994 -104997     211  105024  105036 -105030 -105033     211
  105045  105057 -105051 -105054     211  105111  105123 -105117 -105120     211
  105153  105165 -105159 -105162     211  105237  105246 -105243 -105249     212
  105210  105222 -105216 -105219     211  105252  105264 -105258 -105261     211
  105288  105300 -105294 -105297     211  105333  105345 -105339 -105342     211
  105390  105402 -105396 -105399     211  105435  105447 -105441 -105444     211
  105492  105504 -105498 -105501     211  105549  105561 -105555 -105558     211
  105594  105606 -105600 -105603     211  105615  105627 -105621 -105624     211
  105666  105678 -105672 -105675     211  105759  105780 -105786 -105789     211
  105774  105786 -105780 -105783     211  105768  105780 -105774 -105777     211
  105762  105774 -105768 -105771     211  105759  105768 -105762 -105765     211
  105732  105744 -105738 -105741     211  105792  105804 -105798 -105801     211
  105879  105894 -105891 -105897     212  105879  105885 -105882 -105888     212
  105864  105879 -105873 -105876     212  105828  105840 -105834 -105837     211
  105900  105912 -105906 -105909     211  105948  105972 -105978 -105981     211
  105963  105978 -105972 -105975     211  105951  105963 -105957 -105960     211
  105948  105957 -105951 -105954     211  105921  105933 -105927 -105930     211
  105984  105996 -105990 -105993     211  106041  106053 -106047 -106050     211
  106143  106167 -106173 -106176     211  106158  106173 -106167 -106170     211
  106146  106158 -106152 -106155     211  106143  106152 -106146 -106149     211
  106116  106128 -106122 -106125     211  106206  106227 -106233 -106236     211
  106221  106233 -106227 -106230     211  106215  106227 -106221 -106224     211
  106209  106221 -106215 -106218     211  106206  106215 -106209 -106212     211
  106179  106191 -106185 -106188     211  106239  106251 -106245 -106248     211
  106323  106332 -106329 -106335     212  106296  106308 -106302 -106305     211
  106338  106350 -106344 -106347     211  106380  106392 -106386 -106389     211
  106413  106425 -106419 -106422     211  106479  106491 -106485 -106488     211
  106536  106545 -106542 -106548     212  106500  106512 -106506 -106509     211
  106551  106563 -106557 -106560     211  106617  106629 -106623 -106626     211
  106650  106662 -106656 -106659     211  106722  106743 -106749 -106752     211
  106737  106749 -106743 -106746     211  106731  106743 -106737 -106740     211
  106725  106737 -106731 -106734     211  106722  106731 -106725 -106728     211
  106695  106707 -106701 -106704     211  106791  106800 -106797 -106803     212
  106755  106767 -106761 -106764     211  106806  106818 -106812 -106815     211
  106842  106854 -106848 -106851     211  106899  106923 -106929 -106932     211
  106914  106929 -106923 -106926     211  106902  106914 -106908 -106911     211
  106899  106908 -106902 -106905     211  106872  106884 -106878 -106881     211
  106935  106947 -106941 -106944     211  106983  106995 -106989 -106992     211
  107040  107052 -107046 -107049     211  107097  107109 -107103 -107106     211
  107130  107142 -107136 -107139     211  107175  107187 -107181 -107184     211
  107241  107253 -107247 -107250     211  107307  107319 -107313 -107316     211
  107364  107376 -107370 -107373     211  107397  107409 -107403 -107406     211
  107430  107442 -107436 -107439     211  107523  107532 -107529 -107535     212
  107487  107499 -107493 -107496     211  107538  107550 -107544 -107547     211
  107571  107583 -107577 -107580     211  107628  107640 -107634 -107637     211
  107718  107730 -107724 -107727     211  107748  107760 -107754 -107757     211
  107805  107817 -107811 -107814     211  107850  107862 -107856 -107859     211
  107907  107919 -107913 -107916     211  107964  107973 -107970 -107976     212
  107937  107949 -107943 -107946     211  107979  107991 -107985 -107988     211
  108036  108048 -108054 -108057     211  108042  108054 -108048 -108051     212
  108039  108048 -108042 -108045     211  108009  108021 -108015 -108018     211
  108111  108126 -108123 -108129     212  108111  108117 -108114 -108120     212
  108096  108111 -108105 -108108     212  108060  108072 -108066 -108069     211
  108132  108144 -108138 -108141     211  108240  108252 -108246 -108249     211
  108297  108309 -108303 -108306     211  108345  108357 -108351 -108354     211
  108402  108414 -108408 -108411     211  108459  108471 -108465 -108468     211
  108489  108501 -108495 -108498     211  108534  108546 -108540 -108543     211
  108570  108582 -108576 -108579     211  108618  108630 -108624 -108627     211
  108654  108666 -108660 -108663     211  108675  108687 -108681 -108684     211
  108720  108732 -108726 -108729     211  108750  108762 -108756 -108759     211
  108807  108819 -108813 -108816     211  108840  108852 -108846 -108849     211
  108882  108894 -108888 -108891     211  108939  108951 -108945 -108948     211
  108987  108999 -108993 -108996     211  109071  109080 -109077 -109083     212
  109044  109056 -109050 -109053     211  109137  109152 -109149 -109155     212
  109137  109143 -109140 -109146     212  109122  109137 -109131 -109134     212
  109086  109098 -109092 -109095     211  109158  109170 -109164 -109167     211
  109215  109227 -109221 -109224     211  109281  109293 -109287 -109290     211
  109329  109341 -109335 -109338     211  109350  109362 -109356 -109359     211
  109443  109452 -109449 -109455     212  109407  109419 -109413 -109416     211
  109458  109470 -109464 -109467     211  109506  109518 -109512 -109515     211
  109554  109566 -109560 -109563     211  109584  109596 -109590 -109593     211
  109632  109644 -109638 -109641     211  109698  109710 -109704 -109707     211
  109770  109782 -109776 -109779     211  109818  109839 -109845 -109848     211
  109833  109845 -109839 -109842     211  109827  109839 -109833 -109836     211
  109821  109833 -109827 -109830     211  109818  109827 -109821 -109824     211
  109791  109803 -109797 -109800     211  109851  109863 -109857 -109860     211
  109872  109884 -109878 -109881     211  109935  109944 -109941 -109947     212
  109908  109920 -109914 -109917     211  110001  110016 -110013 -110019     212
  110001  110007 -110004 -110010     212  109986  110001 -109995 -109998     212
  109950  109962 -109956 -109959     211  110022  110034 -110028 -110031     211
  110115  110124 -110121 -110127     212  110088  110100 -110094 -110097     211
  110166  110175 -110172 -110178     212  110130  110142 -110136 -110139     211
  110181  110193 -110187 -110190     211  110238  110250 -110244 -110247     211
  110304  110316 -110310 -110313     211  110340  110352 -110346 -110349     211
  110391  110403 -110397 -110400     211  110421  110433 -110427 -110430     211
  110478  110490 -110484 -110487     211  110508  110520 -110514 -110517     211
  110550  110562 -110556 -110559     211  110571  110583 -110577 -110580     211
  110592  110604 -110598 -110601     211  110622  110634 -110628 -110631     211
  110697  110718 -110724 -110727     211  110712  110724 -110718 -110721     211
  110706  110718 -110712 -110715     211  110700  110712 -110706 -110709     211
  110697  110706 -110700 -110703     211  110670  110682 -110676 -110679     211
  110730  110742 -110736 -110739     211  110751  110763 -110757 -110760     211
  110796  110808 -110802 -110805     211  110841  110853 -110847 -110850     211
  110862  110874 -110868 -110871     211  110919  110931 -110925 -110928     211
  110961  110973 -110967 -110970     211  111045  111054 -111051 -111057     212
  111018  111030 -111024 -111027     211  111060  111072 -111066 -111069     211
  111117  111129 -111123 -111126     211  111162  111174 -111168 -111171     211
  111198  111210 -111204 -111207     211  111282  111291 -111288 -111294     212
  111246  111258 -111252 -111255     211  111366  111378 -111384 -111387     211
  111372  111384 -111378 -111381     212  111369  111378 -111372 -111375     211
  111339  111351 -111345 -111348     211  111390  111402 -111396 -111399     211
  111426  111438 -111432 -111435     211  111483  111495 -111489 -111492     211
  111504  111516 -111510 -111513     211  111570  111582 -111576 -111579     211
  111618  111630 -111624 -111627     211  111639  111651 -111645 -111648     211
  111684  111696 -111690 -111693     211  111732  111744 -111738 -111741     211
  111789  111801 -111795 -111798     211  111837  111849 -111843 -111846     211
  111879  111891 -111885 -111888     211  111945  111957 -111951 -111954     211
  111981  111993 -111987 -111990     211  112017  112029 -112023 -112026     211
  112047  112059 -112053 -112056     211  112098  112110 -112104 -112107     211
  112155  112167 -112161 -112164     211  112212  112224 -112218 -112221     211
  112278  112290 -112284 -112287     211  112299  112311 -112305 -112308     211
  112365  112377 -112371 -112374     211  112386  112398 -112392 -112395     211
  112422  112434 -112428 -112431     211  112488  112500 -112494 -112497     211
  112554  112563 -112560 -112566     212  112518  112530 -112524 -112527     211
  112569  112581 -112575 -112578     211  112626  112638 -112632 -112635     211
  112671  112683 -112677 -112680     211  112788  112803 -112800 -112806     212
  112788  112794 -112791 -112797     212  112773  112788 -112782 -112785     212
  112737  112749 -112743 -112746     211  112809  112821 -112815 -112818     211
  112902  112911 -112908 -112914     212  112866  112878 -112872 -112875     211
  112917  112929 -112923 -112926     211  112962  112974 -112968 -112971     211
  113019  113031 -113025 -113028     211  113076  113088 -113082 -113085     211
  113157  113166 -113163 -113169     212  113121  113133 -113127 -113130     211
  113172  113184 -113178 -113181     211  113229  113241 -113235 -113238     211
  113265  113277 -113271 -113274     211  113313  113325 -113319 -113322     211
  113355  113367 -113361 -113364     211  113397  113409 -113403 -113406     211
  113430  113442 -113436 -113439     211  113502  113526 -113532 -113535     211
  113517  113532 -113526 -113529     211  113505  113517 -113511 -113514     211
  113502  113511 -113505 -113508     211  113475  113487 -113481 -113484     211
  113538  113550 -113544 -113547     211  113583  113595 -113589 -113592     211
  113649  113661 -113655 -113658     211  113694  113706 -113700 -113703     211
  113760  113772 -113766 -113769     211  113844  113853 -113850 -113856     212
  113817  113829 -113823 -113826     211  113859  113871 -113865 -113868     211
  113955  113970 -113967 -113973     212  113955  113961 -113958 -113964     212
  113940  113955 -113949 -113952     212  113904  113916 -113910 -113913     211
  113976  113988 -113982 -113985     211  114033  114045 -114039 -114042     211
  114063  114075 -114069 -114072     211  114129  114141 -114135 -114138     211
  114186  114198 -114192 -114195     211  114219  114231 -114225 -114228     211
  114255  114267 -114261 -114264     211  114276  114288 -114282 -114285     211
  114324  114336 -114330 -114333     211  114354  114366 -114360 -114363     211
  114402  114414 -114408 -114411     211  114459  114471 -114465 -114468     211
  114525  114537 -114531 -114534     211  114573  114585 -114579 -114582     211
  114594  114606 -114600 -114603     211  114615  114627 -114621 -114624     211
  114657  114669 -114663 -114666     211  114690  114702 -114696 -114699     211
  114726  114738 -114732 -114735     211  114774  114786 -114780 -114783     211
  114819  114831 -114825 -114828     211  114894  114903 -114900 -114906     212
  114867  114879 -114873 -114876     211  114909  114921 -114915 -114918     211
  114954  114966 -114960 -114963     211  115020  115032 -115026 -115029     211
  115086  115098 -115092 -115095     211  115173  115188 -115185 -115191     212
  115173  115179 -115176 -115182     212  115158  115173 -115167 -115170     212
  115122  115134 -115128 -115131     211  115194  115206 -115200 -115203     211
  115242  115254 -115248 -115251     211  115284  115296 -115290 -115293     211
  115320  115332 -115326 -115329     211  115350  115362 -115356 -115359     211
  115434  115443 -115440 -115446     212  115407  115419 -115413 -115416     211
  115449  115461 -115455 -115458     211  115479  115491 -115485 -115488     211
  115572  115587 -115584 -115590     212  115572  115578 -115575 -115581     212
  115557  115572 -115566 -115569     212  115521  115533 -115527 -115530     211
  115593  115605 -115599 -115602     211  115623  115635 -115629 -115632     211
  115653  115665 -115659 -115662     211  115701  115713 -115707 -115710     211
  115746  115758 -115752 -115755     211  115791  115803 -115797 -115800     211
  115812  115824 -115818 -115821     211  115869  115881 -115875 -115878     211
  115917  115929 -115923 -115926     211  115974  115986 -115980 -115983     211
  115995  116007 -116001 -116004     211  116016  116028 -116022 -116025     211
  116037  116049 -116043 -116046     211  116070  116082 -116076 -116079     211
  116100  116112 -116106 -116109     211  116157  116169 -116163 -116166     211
  116265  116280 -116277 -116283     212  116265  116271 -116268 -116274     212
  116250  116265 -116259 -116262     212  116214  116226 -116220 -116223     211
  116286  116298 -116292 -116295     211  116319  116331 -116325 -116328     211
  116418  116430 -116424 -116427     211  116448  116460 -116454 -116457     211
  116505  116517 -116511 -116514     211  116541  116553 -116547 -116550     211
  116574  116586 -116580 -116583     211  116631  116643 -116637 -116640     211
  116715  116727 -116721 -116724     211  116772  116781 -116778 -116784     212
  116745  116757 -116751 -116754     211  116787  116799 -116793 -116796     211
  116832  116844 -116838 -116841     211  116904  116913 -116910 -116916     212
  116868  116880 -116874 -116877     211  116919  116931 -116925 -116928     211
  116985  116997 -116991 -116994     211  117042  117054 -117048 -117051     211
  117063  117075 -117069 -117072     211  117120  117132 -117126 -117129     211
  117165  117177 -117171 -117174     211  117222  117234 -117228 -117231     211
  117279  117291 -117285 -117288     211  117396  117411 -117408 -117414     212
  117396  117402 -117399 -117405     212  117381  117396 -117390 -117393     212
  117345  117357 -117351 -117354     211  117417  117429 -117423 -117426     211
  117459  117471 -117465 -117468     211  117516  117528 -117522 -117525     211
  117582  117594 -117588 -117591     211  117681  117693 -117687 -117690     211
  117711  117723 -117717 -117720     211  117762  117774 -117768 -117771     211
  117804  117816 -117810 -117813     211  117861  117873 -117867 -117870     211
  117891  117903 -117897 -117900     211  117984  117993 -117990 -117996     212
  117957  117969 -117963 -117966     211  117999  118011 -118005 -118008     211
  118029  118041 -118035 -118038     211  118050  118062 -118056 -118059     211
  118098  118110 -118104 -118107     211  118143  118155 -118149 -118152     211
  118164  118176 -118170 -118173     211  118197  118209 -118203 -118206     211
  118254  118266 -118260 -118263     211  118311  118323 -118317 -118320     211
  118359  118371 -118365 -118368     211  118404  118416 -118410 -118413     211
  118470  118482 -118476 -118479     211  118527  118539 -118533 -118536     211
  118614  118623 -118620 -118626     212  118578  118590 -118584 -118587     211
  118629  118641 -118635 -118638     211  118662  118674 -118668 -118671     211
  118695  118707 -118701 -118704     211  118728  118740 -118734 -118737     211
  118773  118785 -118779 -118782     211  118821  118833 -118827 -118830     211
  118869  118893 -118899 -118902     211  118884  118899 -118893 -118896     211
  118872  118884 -118878 -118881     211  118869  118878 -118872 -118875     211
  118842  118854 -118848 -118851     211  118905  118917 -118911 -118914     211
  118941  118953 -118947 -118950     211  118971  118983 -118977 -118980     211
  119022  119034 -119028 -119031     211  119052  119064 -119058 -119061     211
  119073  119085 -119079 -119082     211  119136  119157 -119163 -119166     211
  119151  119163 -119157 -119160     211  119145  119157 -119151 -119154     211
  119139  119151 -119145 -119148     211  119136  119145 -119139 -119142     211
  119109  119121 -119115 -119118     211  119169  119181 -119175 -119178     211
  119244  119253 -119250 -119256     212  119217  119229 -119223 -119226     211
  119259  119271 -119265 -119268     211  119310  119322 -119316 -119319     211
  119358  119370 -119364 -119367     211  119403  119415 -119409 -119412     211
  119469  119481 -119475 -119478     211  119490  119502 -119496 -119499     211
  119547  119559 -119553 -119556     211  119604  119616 -119610 -119613     211
  119682  119694 -119688 -119691     211  119724  119736 -119730 -119733     211
  119790  119802 -119796 -119799     211  119838  119850 -119844 -119847     211
  119937  119952 -119949 -119955     212  119937  119943 -119940 -119946     212
  119922  119937 -119931 -119934     212  119886  119898 -119892 -119895     211
  119958  119970 -119964 -119967     211  120000  120012 -120006 -120009     211
  120030  120042 -120036 -120039     211  120087  120099 -120093 -120096     211
  120144  120156 -120150 -120153     211  120180  120192 -120186 -120189     211
  120210  120222 -120216 -120219     211  120240  120252 -120246 -120249     211
  120261  120273 -120267 -120270     211  120309  120321 -120315 -120318     211
  120339  120351 -120345 -120348     211  120372  120384 -120378 -120381     211
  120429  120441 -120435 -120438     211  120486  120498 -120492 -120495     211
  120528  120540 -120534 -120537     211  120570  120582 -120576 -120579     211
  120600  120612 -120606 -120609     211  120645  120657 -120651 -120654     211
  120693  120705 -120699 -120702     211  120741  120753 -120747 -120750     211
  120789  120801 -120795 -120798     211  120831  120843 -120837 -120840     211
  120876  120888 -120882 -120885     211  120975  120987 -120981 -120984     211
  121041  121053 -121047 -121050     211  121185  121194 -121188 -121191     211
  121173  121179 -121176 -121182     212  121158  121167 -121161 -121164     211
  121260  121272 -121266 -121269     211  121326  121338 -121332 -121335     211
  121362  121374 -121368 -121371     211  121410  121422 -121416 -121419     211
  121503  121524 -121530 -121533     211  121518  121530 -121524 -121527     211
  121512  121524 -121518 -121521     211  121506  121518 -121512 -121515     211
  121503  121512 -121506 -121509     211  121476  121488 -121482 -121485     211
  121536  121548 -121542 -121545     211  121557  121569 -121563 -121566     211
  121587  121599 -121593 -121596     211  121623  121635 -121629 -121632     211
  121704  121719 -121716 -121722     212  121704  121710 -121707 -121713     212
  121689  121704 -121698 -121701     212  121653  121665 -121659 -121662     211
  121725  121737 -121731 -121734     211  121755  121767 -121761 -121764     211
  121812  121824 -121818 -121821     211  121863  121875 -121869 -121872     211
  121956  121965 -121962 -121968     212  121920  121932 -121926 -121929     211
  121971  121983 -121977 -121980     211  121992  122004 -121998 -122001     211
  122040  122052 -122046 -122049     211  122076  122088 -122082 -122085     211
  122133  122145 -122139 -122142     211  122190  122202 -122196 -122199     211
  122220  122232 -122226 -122229     211  122256  122268 -122262 -122265     211
  122286  122298 -122292 -122295     211  122334  122346 -122340 -122343     211
  122364  122376 -122370 -122373     211  122412  122424 -122418 -122421     211
  122454  122466 -122460 -122463     211  122505  122517 -122511 -122514     211
  122568  122580 -122574 -122577     211  122634  122646 -122640 -122643     211
  122706  122721 -122718 -122724     212  122706  122712 -122709 -122715     212
  122691  122706 -122700 -122703     212  122655  122667 -122661 -122664     211
  122727  122739 -122733 -122736     211  122769  122781 -122775 -122778     211
  122817  122829 -122823 -122826     211  122874  122886 -122880 -122883     211
  122931  122943 -122937 -122940     211  123012  123021 -123018 -123024     212
  122976  122988 -122982 -122985     211  123027  123039 -123033 -123036     211
  123117  123129 -123123 -123126     211  123111  123123 -123117 -123120     211
  123105  123117 -123111 -123114     211  123102  123111 -123105 -123108     211
  123090  123102 -123096 -123099     212  123087  123096 -123090 -123093     211
  123060  123072 -123066 -123069     211  123132  123144 -123138 -123141     211
  123153  123165 -123159 -123162     211  123228  123240 -123234 -123237     211
  123294  123306 -123300 -123303     211  123342  123354 -123348 -123351     211
  123384  123396 -123390 -123393     211  123450  123462 -123456 -123459     211
  123486  123498 -123492 -123495     211  123507  123519 -123513 -123516     211
  123555  123567 -123561 -123564     211  123597  123609 -123603 -123606     211
  123645  123657 -123651 -123654     211  123675  123687 -123681 -123684     211
  123741  123753 -123747 -123750     211  123774  123786 -123780 -123783     211
  123831  123843 -123837 -123840     211  123867  123879 -123873 -123876     211
  123924  123936 -123930 -123933     211  123990  124002 -123996 -123999     211
  124026  124038 -124032 -124035     211  124119  124143 -124149 -124152     211
  124134  124149 -124143 -124146     211  124122  124134 -124128 -124131     211
  124119  124128 -124122 -124125     211  124092  124104 -124098 -124101     211
  124155  124167 -124161 -124164     211  124248  124257 -124254 -124260     212
  124221  124233 -124227 -124230     211  124263  124275 -124269 -124272     211
  124320  124332 -124326 -124329     211  124341  124353 -124347 -124350     211
  124371  124383 -124377 -124380     211  124437  124449 -124443 -124446     211
  124494  124506 -124500 -124503     211  124587  124596 -124593 -124599     212
  124551  124563 -124557 -124560     211  124602  124614 -124608 -124611     211
  124638  124650 -124644 -124647     211  124686  124698 -124692 -124695     211
  124743  124752 -124749 -124755     212  124716  124728 -124722 -124725     211
  124785  124794 -124791 -124797     212  124758  124770 -124764 -124767     211
  124800  124812 -124806 -124809     211  124869  124878 -124875 -124881     212
  124842  124854 -124848 -124851     211  124884  124896 -124890 -124893     211
  124929  124941 -124935 -124938     211  124974  124986 -124980 -124983     211
  125004  125016 -125010 -125013     211  125025  125037 -125031 -125034     211
  125061  125073 -125067 -125070     211  125082  125094 -125088 -125091     211
  125124  125136 -125130 -125133     211  125166  125178 -125172 -125175     211
  125208  125220 -125214 -125217     211  125238  125250 -125244 -125247     211
  125280  125292 -125286 -125289     211  125328  125340 -125334 -125337     211
  125385  125397 -125391 -125394     211  125466  125481 -125478 -125484     212
  125466  125472 -125469 -125475     212  125451  125466 -125460 -125463     212
  125415  125427 -125421 -125424     211  125487  125499 -125493 -125496     211
  125520  125532 -125526 -125529     211  125577  125589 -125583 -125586     211
  125607  125619 -125613 -125616     211  125673  125685 -125679 -125682     211
  125718  125730 -125724 -125727     211  125766  125787 -125793 -125796     211
  125781  125793 -125787 -125790     211  125775  125787 -125781 -125784     211
  125769  125781 -125775 -125778     211  125766  125775 -125769 -125772     211
  125739  125751 -125745 -125748     211  125799  125811 -125805 -125808     211
  125844  125856 -125850 -125853     211  125910  125922 -125916 -125919     211
  125967  125979 -125973 -125976     211  126000  126012 -126006 -126009     211
  126066  126078 -126072 -126075     211  126087  126099 -126093 -126096     211
  126144  126153 -126150 -126156     212  126117  126129 -126123 -126126     211
  126201  126213 -126207 -126210     211  126249  126261 -126255 -126258     211
  126294  126306 -126300 -126303     211  126402  126417 -126414 -126420     212
  126402  126408 -126405 -126411     212  126387  126402 -126396 -126399     212
  126351  126363 -126357 -126360     211  126474  126489 -126486 -126492     212
  126474  126480 -126477 -126483     212  126459  126474 -126468 -126471     212
  126423  126435 -126429 -126432     211  126495  126507 -126501 -126504     211
  126516  126528 -126522 -126525     211  126564  126576 -126570 -126573     211
  126615  126627 -126621 -126624     211  126672  126684 -126678 -126681     211
  126702  126714 -126708 -126711     211  126750  126762 -126756 -126759     211
  126786  126798 -126792 -126795     211  126816  126828 -126822 -126825     211
  126864  126876 -126870 -126873     211  126921  126933 -126927 -126930     211
  126951  126963 -126957 -126960     211  126996  127008 -127002 -127005     211
  127053  127065 -127059 -127062     211  127119  127131 -127125 -127128     211
  127221  127230 -127227 -127233     212  127185  127197 -127191 -127194     211
  127236  127248 -127242 -127245     211  127269  127281 -127275 -127278     211
  127377  127389 -127383 -127386     211  127425  127437 -127431 -127434     211
  127467  127479 -127473 -127476     211  127551  127563 -127557 -127560     211
  127596  127608 -127602 -127605     211  127641  127653 -127647 -127650     211
  127698  127710 -127704 -127707     211  127764  127773 -127770 -127776     212
  127728  127740 -127734 -127737     211  127779  127791 -127785 -127788     211
  127827  127839 -127833 -127836     211  127857  127869 -127863 -127866     211
  127899  127911 -127905 -127908     211  127956  127968 -127962 -127965     211
  127989  128001 -127995 -127998     211  128046  128055 -128052 -128058     212
  128019  128031 -128025 -128028     211  128061  128073 -128067 -128070     211
  128082  128094 -128088 -128091     211  128118  128130 -128124 -128127     211
  128184  128196 -128190 -128193     211  128229  128241 -128235 -128238     211
  128286  128298 -128292 -128295     211  128334  128343 -128340 -128346     212
  128307  128319 -128313 -128316     211  128349  128361 -128355 -128358     211
  128406  128418 -128412 -128415     211  128463  128475 -128469 -128472     211
  128496  128508 -128502 -128505     211  128532  128544 -128538 -128541     211
  128562  128574 -128568 -128571     211  128613  128625 -128619 -128622     211
  128679  128691 -128685 -128688     211  128745  128757 -128751 -128754     211
  128793  128805 -128799 -128802     211  128865  128880 -128877 -128883     212
  128865  128871 -128868 -128874     212  128850  128865 -128859 -128862     212
  128814  128826 -128820 -128823     211  128886  128898 -128892 -128895     211
  128952  128964 -128958 -128961     211  128973  128985 -128979 -128982     211
  129021  129033 -129027 -129030     211  129078  129090 -129084 -129087     211
  129120  129132 -129126 -129129     211  129168  129180 -129174 -129177     211
  129234  129246 -129240 -129243     211  129270  129282 -129276 -129279     211
  129291  129303 -129297 -129300     211  129357  129369 -129363 -129366     211
  129399  129411 -129405 -129408     211  129483  129492 -129489 -129495     212
  129456  129468 -129462 -129465     211  129498  129510 -129504 -129507     211
  129534  129546 -129540 -129543     211  129579  129591 -129585 -129588     211
  129636  129648 -129642 -129645     211  129681  129693 -129687 -129690     211
  129738  129750 -129744 -129747     211  129795  129807 -129801 -129804     211
  129840  129852 -129846 -129849     211  129861  129873 -129867 -129870     211
  129912  129924 -129918 -129921     211  130005  130026 -130032 -130035     211
  130020  130032 -130026 -130029     211  130014  130026 -130020 -130023     211
  130008  130020 -130014 -130017     211  130005  130014 -130008 -130011     211
  129978  129990 -129984 -129987     211  130038  130050 -130044 -130047     211
  130125  130140 -130137 -130143     212  130125  130131 -130128 -130134     212
  130110  130125 -130119 -130122     212  130074  130086 -130080 -130083     211
  130146  130158 -130152 -130155     211  130194  130218 -130224 -130227     211
  130209  130224 -130218 -130221     211  130197  130209 -130203 -130206     211
  130194  130203 -130197 -130200     211  130167  130179 -130173 -130176     211
  130230  130242 -130236 -130239     211  130287  130299 -130293 -130296     211
  130389  130413 -130419 -130422     211  130404  130419 -130413 -130416     211
  130392  130404 -130398 -130401     211  130389  130398 -130392 -130395     211
  130362  130374 -130368 -130371     211  130452  130473 -130479 -130482     211
  130467  130479 -130473 -130476     211  130461  130473 -130467 -130470     211
  130455  130467 -130461 -130464     211  130452  130461 -130455 -130458     211
  130425  130437 -130431 -130434     211  130485  130497 -130491 -130494     211
  130569  130578 -130575 -130581     212  130542  130554 -130548 -130551     211
  130584  130596 -130590 -130593     211  130626  130638 -130632 -130635     211
  130659  130671 -130665 -130668     211  130725  130737 -130731 -130734     211
  130782  130791 -130788 -130794     212  130746  130758 -130752 -130755     211
  130797  130809 -130803 -130806     211  130863  130875 -130869 -130872     211
  130896  130908 -130902 -130905     211  130968  130989 -130995 -130998     211
  130983  130995 -130989 -130992     211  130977  130989 -130983 -130986     211
  130971  130983 -130977 -130980     211  130968  130977 -130971 -130974     211
  130941  130953 -130947 -130950     211  131037  131046 -131043 -131049     212
  131001  131013 -131007 -131010     211  131052  131064 -131058 -131061     211
  131088  131100 -131094 -131097     211  131145  131169 -131175 -131178     211
  131160  131175 -131169 -131172     211  131148  131160 -131154 -131157     211
  131145  131154 -131148 -131151     211  131118  131130 -131124 -131127     211
  131181  131193 -131187 -131190     211  131229  131241 -131235 -131238     211
  131286  131298 -131292 -131295     211  131343  131355 -131349 -131352     211
  131376  131388 -131382 -131385     211  131421  131433 -131427 -131430     211
  131487  131499 -131493 -131496     211  131553  131565 -131559 -131562     211
  131610  131622 -131616 -131619     211  131643  131655 -131649 -131652     211
  131676  131688 -131682 -131685     211  131769  131778 -131775 -131781     212
  131733  131745 -131739 -131742     211  131784  131796 -131790 -131793     211
  131817  131829 -131823 -131826     211  131874  131886 -131880 -131883     211
  131964  131976 -131970 -131973     211  131994  132006 -132000 -132003     211
  132051  132063 -132057 -132060     211  132096  132108 -132102 -132105     211
  132153  132165 -132159 -132162     211  132210  132219 -132216 -132222     212
  132183  132195 -132189 -132192     211  132225  132237 -132231 -132234     211
  132282  132294 -132300 -132303     211  132288  132300 -132294 -132297     212
  132285  132294 -132288 -132291     211  132255  132267 -132261 -132264     211
  132357  132372 -132369 -132375     212  132357  132363 -132360 -132366     212
  132342  132357 -132351 -132354     212  132306  132318 -132312 -132315     211
  132378  132390 -132384 -132387     211  132486  132498 -132492 -132495     211
  132543  132555 -132549 -132552     211  132591  132603 -132597 -132600     211
  132648  132660 -132654 -132657     211  132705  132717 -132711 -132714     211
  132735  132747 -132741 -132744     211  132780  132792 -132786 -132789     211
  132816  132828 -132822 -132825     211  132864  132876 -132870 -132873     211
  132900  132912 -132906 -132909     211  132921  132933 -132927 -132930     211
  132966  132978 -132972 -132975     211  132996  133008 -133002 -133005     211
  133053  133065 -133059 -133062     211  133086  133098 -133092 -133095     211
  133128  133140 -133134 -133137     211  133185  133197 -133191 -133194     211
  133233  133245 -133239 -133242     211  133317  133326 -133323 -133329     212
  133290  133302 -133296 -133299     211  133383  133398 -133395 -133401     212
  133383  133389 -133386 -133392     212  133368  133383 -133377 -133380     212
  133332  133344 -133338 -133341     211  133404  133416 -133410 -133413     211
  133461  133473 -133467 -133470     211  133527  133539 -133533 -133536     211
  133575  133587 -133581 -133584     211  133596  133608 -133602 -133605     211
  133689  133698 -133695 -133701     212  133653  133665 -133659 -133662     211
  133704  133716 -133710 -133713     211  133752  133764 -133758 -133761     211
  133800  133812 -133806 -133809     211  133830  133842 -133836 -133839     211
  133878  133890 -133884 -133887     211  133944  133956 -133950 -133953     211
  134016  134028 -134022 -134025     211  134064  134085 -134091 -134094     211
  134079  134091 -134085 -134088     211  134073  134085 -134079 -134082     211
  134067  134079 -134073 -134076     211  134064  134073 -134067 -134070     211
  134037  134049 -134043 -134046     211  134097  134109 -134103 -134106     211
  134118  134130 -134124 -134127     211  134181  134190 -134187 -134193     212
  134154  134166 -134160 -134163     211  134247  134262 -134259 -134265     212
  134247  134253 -134250 -134256     212  134232  134247 -134241 -134244     212
  134196  134208 -134202 -134205     211  134268  134280 -134274 -134277     211
  134361  134370 -134367 -134373     212  134334  134346 -134340 -134343     211
  134412  134421 -134418 -134424     212  134376  134388 -134382 -134385     211
  134427  134439 -134433 -134436     211  134484  134496 -134490 -134493     211
  134550  134562 -134556 -134559     211  134586  134598 -134592 -134595     211
  134637  134649 -134643 -134646     211  134667  134679 -134673 -134676     211
  134724  134736 -134730 -134733     211  134754  134766 -134760 -134763     211
  134796  134808 -134802 -134805     211  134817  134829 -134823 -134826     211
  134838  134850 -134844 -134847     211  134868  134880 -134874 -134877     211
  134943  134964 -134970 -134973     211  134958  134970 -134964 -134967     211
  134952  134964 -134958 -134961     211  134946  134958 -134952 -134955     211
  134943  134952 -134946 -134949     211  134916  134928 -134922 -134925     211
  134976  134988 -134982 -134985     211  134997  135009 -135003 -135006     211
  135042  135054 -135048 -135051     211  135087  135099 -135093 -135096     211
  135108  135120 -135114 -135117     211  135165  135177 -135171 -135174     211
  135207  135219 -135213 -135216     211  135291  135300 -135297 -135303     212
  135264  135276 -135270 -135273     211  135306  135318 -135312 -135315     211
  135363  135375 -135369 -135372     211  135408  135420 -135414 -135417     211
  135444  135456 -135450 -135453     211  135528  135537 -135534 -135540     212
  135492  135504 -135498 -135501     211  135612  135624 -135630 -135633     211
  135618  135630 -135624 -135627     212  135615  135624 -135618 -135621     211
  135585  135597 -135591 -135594     211  135636  135648 -135642 -135645     211
  135672  135684 -135678 -135681     211  135729  135741 -135735 -135738     211
  135750  135762 -135756 -135759     211  135816  135828 -135822 -135825     211
  135864  135876 -135870 -135873     211  135885  135897 -135891 -135894     211
  135930  135942 -135936 -135939     211  135978  135990 -135984 -135987     211
  136035  136047 -136041 -136044     211  136083  136095 -136089 -136092     211
  136125  136137 -136131 -136134     211  136191  136203 -136197 -136200     211
  136227  136239 -136233 -136236     211  136263  136275 -136269 -136272     211
  136293  136305 -136299 -136302     211  136344  136356 -136350 -136353     211
  136401  136413 -136407 -136410     211  136458  136470 -136464 -136467     211
  136524  136536 -136530 -136533     211  136545  136557 -136551 -136554     211
  136611  136623 -136617 -136620     211  136632  136644 -136638 -136641     211
  136668  136680 -136674 -136677     211  136734  136746 -136740 -136743     211
  136800  136809 -136806 -136812     212  136764  136776 -136770 -136773     211
  136815  136827 -136821 -136824     211  136872  136884 -136878 -136881     211
  136917  136929 -136923 -136926     211  137034  137049 -137046 -137052     212
  137034  137040 -137037 -137043     212  137019  137034 -137028 -137031     212
  136983  136995 -136989 -136992     211  137055  137067 -137061 -137064     211
  137148  137157 -137154 -137160     212  137112  137124 -137118 -137121     211
  137163  137175 -137169 -137172     211  137208  137220 -137214 -137217     211
  137265  137277 -137271 -137274     211  137322  137334 -137328 -137331     211
  137403  137412 -137409 -137415     212  137367  137379 -137373 -137376     211
  137418  137430 -137424 -137427     211  137475  137487 -137481 -137484     211
  137511  137523 -137517 -137520     211  137559  137571 -137565 -137568     211
  137601  137613 -137607 -137610     211  137643  137655 -137649 -137652     211
  137676  137688 -137682 -137685     211  137748  137772 -137778 -137781     211
  137763  137778 -137772 -137775     211  137751  137763 -137757 -137760     211
  137748  137757 -137751 -137754     211  137721  137733 -137727 -137730     211
  137784  137796 -137790 -137793     211  137829  137841 -137835 -137838     211
  137895  137907 -137901 -137904     211  137940  137952 -137946 -137949     211
  138006  138018 -138012 -138015     211  138090  138099 -138096 -138102     212
  138063  138075 -138069 -138072     211  138105  138117 -138111 -138114     211
  138201  138216 -138213 -138219     212  138201  138207 -138204 -138210     212
  138186  138201 -138195 -138198     212  138150  138162 -138156 -138159     211
  138222  138234 -138228 -138231     211  138279  138291 -138285 -138288     211
  138309  138321 -138315 -138318     211  138375  138387 -138381 -138384     211
  138432  138444 -138438 -138441     211  138465  138477 -138471 -138474     211
  138501  138513 -138507 -138510     211  138522  138534 -138528 -138531     211
  138570  138582 -138576 -138579     211  138600  138612 -138606 -138609     211
  138648  138660 -138654 -138657     211  138705  138717 -138711 -138714     211
  138771  138783 -138777 -138780     211  138819  138831 -138825 -138828     211
  138840  138852 -138846 -138849     211  138861  138873 -138867 -138870     211
  138903  138915 -138909 -138912     211  138936  138948 -138942 -138945     211
  138972  138984 -138978 -138981     211  139020  139032 -139026 -139029     211
  139065  139077 -139071 -139074     211  139140  139149 -139146 -139152     212
  139113  139125 -139119 -139122     211  139155  139167 -139161 -139164     211
  139200  139212 -139206 -139209     211  139266  139278 -139272 -139275     211
  139332  139344 -139338 -139341     211  139419  139434 -139431 -139437     212
  139419  139425 -139422 -139428     212  139404  139419 -139413 -139416     212
  139368  139380 -139374 -139377     211  139440  139452 -139446 -139449     211
  139488  139500 -139494 -139497     211  139530  139542 -139536 -139539     211
  139566  139578 -139572 -139575     211  139596  139608 -139602 -139605     211
  139680  139689 -139686 -139692     212  139653  139665 -139659 -139662     211
  139695  139707 -139701 -139704     211  139725  139737 -139731 -139734     211
  139818  139833 -139830 -139836     212  139818  139824 -139821 -139827     212
  139803  139818 -139812 -139815     212  139767  139779 -139773 -139776     211
  139839  139851 -139845 -139848     211  139869  139881 -139875 -139878     211
  139899  139911 -139905 -139908     211  139947  139959 -139953 -139956     211
  139992  140004 -139998 -140001     211  140037  140049 -140043 -140046     211
  140058  140070 -140064 -140067     211  140115  140127 -140121 -140124     211
  140163  140175 -140169 -140172     211  140220  140232 -140226 -140229     211
  140241  140253 -140247 -140250     211  140262  140274 -140268 -140271     211
  140283  140295 -140289 -140292     211  140316  140328 -140322 -140325     211
  140346  140358 -140352 -140355     211  140403  140415 -140409 -140412     211
  140511  140526 -140523 -140529     212  140511  140517 -140514 -140520     212
  140496  140511 -140505 -140508     212  140460  140472 -140466 -140469     211
  140532  140544 -140538 -140541     211  140565  140577 -140571 -140574     211
  140664  140676 -140670 -140673     211  140694  140706 -140700 -140703     211
  140751  140763 -140757 -140760     211  140787  140799 -140793 -140796     211
  140820  140832 -140826 -140829     211  140877  140889 -140883 -140886     211
  140961  140973 -140967 -140970     211  141018  141027 -141024 -141030     212
  140991  141003 -140997 -141000     211  141033  141045 -141039 -141042     211
  141078  141090 -141084 -141087     211  141150  141159 -141156 -141162     212
  141114  141126 -141120 -141123     211  141165  141177 -141171 -141174     211
  141231  141243 -141237 -141240     211  141288  141300 -141294 -141297     211
  141309  141321 -141315 -141318     211  141366  141378 -141372 -141375     211
  141411  141423 -141417 -141420     211  141468  141480 -141474 -141477     211
  141525  141537 -141531 -141534     211  141642  141657 -141654 -141660     212
  141642  141648 -141645 -141651     212  141627  141642 -141636 -141639     212
  141591  141603 -141597 -141600     211  141663  141675 -141669 -141672     211
  141705  141717 -141711 -141714     211  141762  141774 -141768 -141771     211
  141828  141840 -141834 -141837     211  141927  141939 -141933 -141936     211
  141957  141969 -141963 -141966     211  142008  142020 -142014 -142017     211
  142050  142062 -142056 -142059     211  142107  142119 -142113 -142116     211
  142137  142149 -142143 -142146     211  142230  142239 -142236 -142242     212
  142203  142215 -142209 -142212     211  142245  142257 -142251 -142254     211
  142275  142287 -142281 -142284     211  142296  142308 -142302 -142305     211
  142344  142356 -142350 -142353     211  142389  142401 -142395 -142398     211
  142410  142422 -142416 -142419     211  142443  142455 -142449 -142452     211
  142500  142512 -142506 -142509     211  142557  142569 -142563 -142566     211
  142605  142617 -142611 -142614     211  142650  142662 -142656 -142659     211
  142716  142728 -142722 -142725     211  142773  142785 -142779 -142782     211
  142860  142869 -142866 -142872     212  142824  142836 -142830 -142833     211
  142875  142887 -142881 -142884     211  142908  142920 -142914 -142917     211
  142941  142953 -142947 -142950     211  142974  142986 -142980 -142983     211
  143019  143031 -143025 -143028     211  143067  143079 -143073 -143076     211
  143115  143139 -143145 -143148     211  143130  143145 -143139 -143142     211
  143118  143130 -143124 -143127     211  143115  143124 -143118 -143121     211
  143088  143100 -143094 -143097     211  143151  143163 -143157 -143160     211
  143187  143199 -143193 -143196     211  143217  143229 -143223 -143226     211
  143268  143280 -143274 -143277     211  143298  143310 -143304 -143307     211
  143319  143331 -143325 -143328     211  143382  143403 -143409 -143412     211
  143397  143409 -143403 -143406     211  143391  143403 -143397 -143400     211
  143385  143397 -143391 -143394     211  143382  143391 -143385 -143388     211
  143355  143367 -143361 -143364     211  143415  143427 -143421 -143424     211
  143490  143499 -143496 -143502     212  143463  143475 -143469 -143472     211
  143505  143517 -143511 -143514     211  143556  143568 -143562 -143565     211
  143604  143616 -143610 -143613     211  143649  143661 -143655 -143658     211
  143715  143727 -143721 -143724     211  143736  143748 -143742 -143745     211
  143793  143805 -143799 -143802     211  143850  143862 -143856 -143859     211
  143928  143940 -143934 -143937     211  143970  143982 -143976 -143979     211
  144036  144048 -144042 -144045     211  144084  144096 -144090 -144093     211
  144183  144198 -144195 -144201     212  144183  144189 -144186 -144192     212
  144168  144183 -144177 -144180     212  144132  144144 -144138 -144141     211
  144204  144216 -144210 -144213     211  144246  144258 -144252 -144255     211
  144276  144288 -144282 -144285     211  144333  144345 -144339 -144342     211
  144390  144402 -144396 -144399     211  144426  144438 -144432 -144435     211
  144456  144468 -144462 -144465     211  144486  144498 -144492 -144495     211
  144507  144519 -144513 -144516     211  144555  144567 -144561 -144564     211
  144585  144597 -144591 -144594     211  144618  144630 -144624 -144627     211
  144675  144687 -144681 -144684     211  144732  144744 -144738 -144741     211
  144774  144786 -144780 -144783     211  144816  144828 -144822 -144825     211
  144846  144858 -144852 -144855     211  144891  144903 -144897 -144900     211
  144939  144951 -144945 -144948     211  144987  144999 -144993 -144996     211
  145035  145047 -145041 -145044     211  145077  145089 -145083 -145086     211
  145122  145134 -145128 -145131     211  145221  145233 -145227 -145230     211
  145287  145299 -145293 -145296     211  145431  145440 -145434 -145437     211
  145419  145425 -145422 -145428     212  145404  145413 -145407 -145410     211
  145506  145518 -145512 -145515     211  145572  145584 -145578 -145581     211
  145608  145620 -145614 -145617     211  145656  145668 -145662 -145665     211
  145749  145770 -145776 -145779     211  145764  145776 -145770 -145773     211
  145758  145770 -145764 -145767     211  145752  145764 -145758 -145761     211
  145749  145758 -145752 -145755     211  145722  145734 -145728 -145731     211
  145782  145794 -145788 -145791     211  145803  145815 -145809 -145812     211
  145833  145845 -145839 -145842     211  145869  145881 -145875 -145878     211
  145950  145965 -145962 -145968     212  145950  145956 -145953 -145959     212
  145935  145950 -145944 -145947     212  145899  145911 -145905 -145908     211
  145971  145983 -145977 -145980     211  146001  146013 -146007 -146010     211
  146058  146070 -146064 -146067     211  146109  146121 -146115 -146118     211
  146202  146211 -146208 -146214     212  146166  146178 -146172 -146175     211
  146217  146229 -146223 -146226     211  146238  146250 -146244 -146247     211
  146286  146298 -146292 -146295     211  146322  146334 -146328 -146331     211
  146379  146391 -146385 -146388     211  146436  146448 -146442 -146445     211
  146466  146478 -146472 -146475     211  146502  146514 -146508 -146511     211
  146532  146544 -146538 -146541     211  146580  146592 -146586 -146589     211
  146610  146622 -146616 -146619     211  146658  146670 -146664 -146667     211
  146700  146712 -146706 -146709     211  146751  146763 -146757 -146760     211
  146814  146826 -146820 -146823     211  146880  146892 -146886 -146889     211
  146952  146967 -146964 -146970     212  146952  146958 -146955 -146961     212
  146937  146952 -146946 -146949     212  146901  146913 -146907 -146910     211
  146973  146985 -146979 -146982     211  147015  147027 -147021 -147024     211
  147063  147075 -147069 -147072     211  147120  147132 -147126 -147129     211
  147177  147189 -147183 -147186     211  147258  147267 -147264 -147270     212
  147222  147234 -147228 -147231     211  147273  147285 -147279 -147282     211
  147363  147375 -147369 -147372     211  147357  147369 -147363 -147366     211
  147351  147363 -147357 -147360     211  147348  147357 -147351 -147354     211
  147336  147348 -147342 -147345     212  147333  147342 -147336 -147339     211
  147306  147318 -147312 -147315     211  147378  147390 -147384 -147387     211
  147399  147411 -147405 -147408     211  147474  147486 -147480 -147483     211
  147540  147552 -147546 -147549     211  147588  147600 -147594 -147597     211
  147630  147642 -147636 -147639     211  147696  147708 -147702 -147705     211
  147732  147744 -147738 -147741     211  147753  147765 -147759 -147762     211
  147801  147813 -147807 -147810     211  147843  147855 -147849 -147852     211
  147891  147903 -147897 -147900     211  147921  147933 -147927 -147930     211
  147987  147999 -147993 -147996     211  148020  148032 -148026 -148029     211
  148077  148089 -148083 -148086     211  148113  148125 -148119 -148122     211
  148170  148182 -148176 -148179     211  148236  148248 -148242 -148245     211
  148272  148284 -148278 -148281     211  148365  148389 -148395 -148398     211
  148380  148395 -148389 -148392     211  148368  148380 -148374 -148377     211
  148365  148374 -148368 -148371     211  148338  148350 -148344 -148347     211
  148401  148413 -148407 -148410     211  148494  148503 -148500 -148506     212
  148467  148479 -148473 -148476     211  148509  148521 -148515 -148518     211
  148566  148578 -148572 -148575     211  148587  148599 -148593 -148596     211
  148617  148629 -148623 -148626     211  148683  148695 -148689 -148692     211
  148740  148752 -148746 -148749     211  148833  148842 -148839 -148845     212
  148797  148809 -148803 -148806     211  148848  148860 -148854 -148857     211
  148884  148896 -148890 -148893     211  148932  148944 -148938 -148941     211
  148989  148998 -148995 -149001     212  148962  148974 -148968 -148971     211
  149031  149040 -149037 -149043     212  149004  149016 -149010 -149013     211
  149046  149058 -149052 -149055     211  149115  149124 -149121 -149127     212
  149088  149100 -149094 -149097     211  149130  149142 -149136 -149139     211
  149175  149187 -149181 -149184     211  149220  149232 -149226 -149229     211
  149250  149262 -149256 -149259     211  149271  149283 -149277 -149280     211
  149307  149319 -149313 -149316     211  149328  149340 -149334 -149337     211
  149370  149382 -149376 -149379     211  149412  149424 -149418 -149421     211
  149454  149466 -149460 -149463     211  149484  149496 -149490 -149493     211
  149526  149538 -149532 -149535     211  149574  149586 -149580 -149583     211
  149631  149643 -149637 -149640     211  149712  149727 -149724 -149730     212
  149712  149718 -149715 -149721     212  149697  149712 -149706 -149709     212
  149661  149673 -149667 -149670     211  149733  149745 -149739 -149742     211
  149766  149778 -149772 -149775     211  149823  149835 -149829 -149832     211
  149853  149865 -149859 -149862     211  149919  149931 -149925 -149928     211
  149964  149976 -149970 -149973     211  150012  150033 -150039 -150042     211
  150027  150039 -150033 -150036     211  150021  150033 -150027 -150030     211
  150015  150027 -150021 -150024     211  150012  150021 -150015 -150018     211
  149985  149997 -149991 -149994     211  150045  150057 -150051 -150054     211
  150090  150102 -150096 -150099     211  150156  150168 -150162 -150165     211
  150213  150225 -150219 -150222     211  150246  150258 -150252 -150255     211
  150312  150324 -150318 -150321     211  150333  150345 -150339 -150342     211
  150390  150399 -150396 -150402     212  150363  150375 -150369 -150372     211
  150447  150459 -150453 -150456     211  150495  150507 -150501 -150504     211
  150540  150552 -150546 -150549     211  150648  150663 -150660 -150666     212
  150648  150654 -150651 -150657     212  150633  150648 -150642 -150645     212
  150597  150609 -150603 -150606     211  150720  150735 -150732 -150738     212
  150720  150726 -150723 -150729     212  150705  150720 -150714 -150717     212
  150669  150681 -150675 -150678     211  150741  150753 -150747 -150750     211
  150762  150774 -150768 -150771     211  150810  150822 -150816 -150819     211
  150861  150873 -150867 -150870     211  150918  150930 -150924 -150927     211
  150948  150960 -150954 -150957     211  150996  151008 -151002 -151005     211
  151032  151044 -151038 -151041     211  151062  151074 -151068 -151071     211
  151110  151122 -151116 -151119     211  151167  151179 -151173 -151176     211
  151197  151209 -151203 -151206     211  151242  151254 -151248 -151251     211
  151299  151311 -151305 -151308     211  151365  151377 -151371 -151374     211
  151467  151476 -151473 -151479     212  151431  151443 -151437 -151440     211
  151482  151494 -151488 -151491     211  151515  151527 -151521 -151524     211
  151623  151635 -151629 -151632     211  151671  151683 -151677 -151680     211
  151713  151725 -151719 -151722     211  151797  151809 -151803 -151806     211
  151842  151854 -151848 -151851     211  151887  151899 -151893 -151896     211
  151944  151956 -151950 -151953     211  152010  152019 -152016 -152022     212
  151974  151986 -151980 -151983     211  152025  152037 -152031 -152034     211
  152073  152085 -152079 -152082     211  152103  152115 -152109 -152112     211
  152145  152157 -152151 -152154     211  152202  152214 -152208 -152211     211
  152235  152247 -152241 -152244     211  152292  152301 -152298 -152304     212
  152265  152277 -152271 -152274     211  152307  152319 -152313 -152316     211
  152328  152340 -152334 -152337     211  152364  152376 -152370 -152373     211
  152430  152442 -152436 -152439     211  152475  152487 -152481 -152484     211
  152532  152544 -152538 -152541     211  152580  152589 -152586 -152592     212
  152553  152565 -152559 -152562     211  152595  152607 -152601 -152604     211
  152652  152664 -152658 -152661     211  152709  152721 -152715 -152718     211
  152742  152754 -152748 -152751     211  152778  152790 -152784 -152787     211
  152808  152820 -152814 -152817     211  152859  152871 -152865 -152868     211
  152925  152937 -152931 -152934     211  152991  153003 -152997 -153000     211
  153039  153051 -153045 -153048     211  153111  153126 -153123 -153129     212
  153111  153117 -153114 -153120     212  153096  153111 -153105 -153108     212
  153060  153072 -153066 -153069     211  153132  153144 -153138 -153141     211
  153198  153210 -153204 -153207     211  153219  153231 -153225 -153228     211
  153267  153279 -153273 -153276     211  153324  153336 -153330 -153333     211
  153366  153378 -153372 -153375     211  153414  153426 -153420 -153423     211
  153480  153492 -153486 -153489     211  153516  153528 -153522 -153525     211
  153537  153549 -153543 -153546     211  153603  153615 -153609 -153612     211
  153645  153657 -153651 -153654     211  153729  153738 -153735 -153741     212
  153702  153714 -153708 -153711     211  153744  153756 -153750 -153753     211
  153780  153792 -153786 -153789     211  153825  153837 -153831 -153834     211
  153882  153894 -153888 -153891     211  153927  153939 -153933 -153936     211
  153984  153996 -153990 -153993     211  154041  154053 -154047 -154050     211
  154086  154098 -154092 -154095     211  154107  154119 -154113 -154116     211
  154158  154170 -154164 -154167     211  154251  154272 -154278 -154281     211
  154266  154278 -154272 -154275     211  154260  154272 -154266 -154269     211
  154254  154266 -154260 -154263     211  154251  154260 -154254 -154257     211
  154224  154236 -154230 -154233     211  154284  154296 -154290 -154293     211
  154371  154386 -154383 -154389     212  154371  154377 -154374 -154380     212
  154356  154371 -154365 -154368     212  154320  154332 -154326 -154329     211
  154392  154404 -154398 -154401     211  154440  154464 -154470 -154473     211
  154455  154470 -154464 -154467     211  154443  154455 -154449 -154452     211
  154440  154449 -154443 -154446     211  154413  154425 -154419 -154422     211
  154476  154488 -154482 -154485     211  154533  154545 -154539 -154542     211
  154635  154659 -154665 -154668     211  154650  154665 -154659 -154662     211
  154638  154650 -154644 -154647     211  154635  154644 -154638 -154641     211
  154608  154620 -154614 -154617     211  154698  154719 -154725 -154728     211
  154713  154725 -154719 -154722     211  154707  154719 -154713 -154716     211
  154701  154713 -154707 -154710     211  154698  154707 -154701 -154704     211
  154671  154683 -154677 -154680     211  154731  154743 -154737 -154740     211
  154815  154824 -154821 -154827     212  154788  154800 -154794 -154797     211
  154830  154842 -154836 -154839     211  154872  154884 -154878 -154881     211
  154905  154917 -154911 -154914     211  154971  154983 -154977 -154980     211
  155028  155037 -155034 -155040     212  154992  155004 -154998 -155001     211
  155043  155055 -155049 -155052     211  155109  155121 -155115 -155118     211
  155142  155154 -155148 -155151     211  155214  155235 -155241 -155244     211
  155229  155241 -155235 -155238     211  155223  155235 -155229 -155232     211
  155217  155229 -155223 -155226     211  155214  155223 -155217 -155220     211
  155187  155199 -155193 -155196     211  155283  155292 -155289 -155295     212
  155247  155259 -155253 -155256     211  155298  155310 -155304 -155307     211
  155334  155346 -155340 -155343     211  155391  155415 -155421 -155424     211
  155406  155421 -155415 -155418     211  155394  155406 -155400 -155403     211
  155391  155400 -155394 -155397     211  155364  155376 -155370 -155373     211
  155427  155439 -155433 -155436     211  155475  155487 -155481 -155484     211
  155532  155544 -155538 -155541     211  155589  155601 -155595 -155598     211
  155622  155634 -155628 -155631     211  155667  155679 -155673 -155676     211
  155733  155745 -155739 -155742     211  155799  155811 -155805 -155808     211
  155856  155868 -155862 -155865     211  155889  155901 -155895 -155898     211
  155922  155934 -155928 -155931     211  156015  156024 -156021 -156027     212
  155979  155991 -155985 -155988     211  156030  156042 -156036 -156039     211
  156063  156075 -156069 -156072     211  156120  156132 -156126 -156129     211
  156210  156222 -156216 -156219     211  156240  156252 -156246 -156249     211
  156297  156309 -156303 -156306     211  156342  156354 -156348 -156351     211
  156399  156411 -156405 -156408     211  156456  156465 -156462 -156468     212
  156429  156441 -156435 -156438     211  156471  156483 -156477 -156480     211
  156528  156540 -156546 -156549     211  156534  156546 -156540 -156543     212
  156531  156540 -156534 -156537     211  156501  156513 -156507 -156510     211
  156603  156618 -156615 -156621     212  156603  156609 -156606 -156612     212
  156588  156603 -156597 -156600     212  156552  156564 -156558 -156561     211
  156624  156636 -156630 -156633     211  156732  156744 -156738 -156741     211
  156789  156801 -156795 -156798     211  156837  156849 -156843 -156846     211
  156894  156906 -156900 -156903     211  156951  156963 -156957 -156960     211
  156981  156993 -156987 -156990     211  157026  157038 -157032 -157035     211
  157062  157074 -157068 -157071     211  157110  157122 -157116 -157119     211
  157146  157158 -157152 -157155     211  157167  157179 -157173 -157176     211
  157212  157224 -157218 -157221     211  157242  157254 -157248 -157251     211
  157299  157311 -157305 -157308     211  157332  157344 -157338 -157341     211
  157374  157386 -157380 -157383     211  157431  157443 -157437 -157440     211
  157479  157491 -157485 -157488     211  157563  157572 -157569 -157575     212
  157536  157548 -157542 -157545     211  157629  157644 -157641 -157647     212
  157629  157635 -157632 -157638     212  157614  157629 -157623 -157626     212
  157578  157590 -157584 -157587     211  157650  157662 -157656 -157659     211
  157707  157719 -157713 -157716     211  157773  157785 -157779 -157782     211
  157821  157833 -157827 -157830     211  157842  157854 -157848 -157851     211
  157935  157944 -157941 -157947     212  157899  157911 -157905 -157908     211
  157950  157962 -157956 -157959     211  157998  158010 -158004 -158007     211
  158046  158058 -158052 -158055     211  158076  158088 -158082 -158085     211
  158124  158136 -158130 -158133     211  158190  158202 -158196 -158199     211
  158262  158274 -158268 -158271     211  158310  158331 -158337 -158340     211
  158325  158337 -158331 -158334     211  158319  158331 -158325 -158328     211
  158313  158325 -158319 -158322     211  158310  158319 -158313 -158316     211
  158283  158295 -158289 -158292     211  158343  158355 -158349 -158352     211
  158364  158376 -158370 -158373     211  158427  158436 -158433 -158439     212
  158400  158412 -158406 -158409     211  158493  158508 -158505 -158511     212
  158493  158499 -158496 -158502     212  158478  158493 -158487 -158490     212
  158442  158454 -158448 -158451     211  158514  158526 -158520 -158523     211
  158607  158616 -158613 -158619     212  158580  158592 -158586 -158589     211
  158658  158667 -158664 -158670     212  158622  158634 -158628 -158631     211
  158673  158685 -158679 -158682     211  158730  158742 -158736 -158739     211
  158796  158808 -158802 -158805     211  158832  158844 -158838 -158841     211
  158883  158895 -158889 -158892     211  158913  158925 -158919 -158922     211
  158970  158982 -158976 -158979     211  159000  159012 -159006 -159009     211
  159042  159054 -159048 -159051     211  159063  159075 -159069 -159072     211
  159084  159096 -159090 -159093     211  159114  159126 -159120 -159123     211
  159189  159210 -159216 -159219     211  159204  159216 -159210 -159213     211
  159198  159210 -159204 -159207     211  159192  159204 -159198 -159201     211
  159189  159198 -159192 -159195     211  159162  159174 -159168 -159171     211
  159222  159234 -159228 -159231     211  159243  159255 -159249 -159252     211
  159288  159300 -159294 -159297     211  159333  159345 -159339 -159342     211
  159354  159366 -159360 -159363     211  159411  159423 -159417 -159420     211
  159453  159465 -159459 -159462     211  159537  159546 -159543 -159549     212
  159510  159522 -159516 -159519     211  159552  159564 -159558 -159561     211
  159609  159621 -159615 -159618     211  159654  159666 -159660 -159663     211
  159690  159702 -159696 -159699     211  159774  159783 -159780 -159786     212
  159738  159750 -159744 -159747     211  159858  159870 -159876 -159879     211
  159864  159876 -159870 -159873     212  159861  159870 -159864 -159867     211
  159831  159843 -159837 -159840     211  159882  159894 -159888 -159891     211
  159918  159930 -159924 -159927     211  159975  159987 -159981 -159984     211
  159996  160008 -160002 -160005     211  160062  160074 -160068 -160071     211
  160110  160122 -160116 -160119     211  160131  160143 -160137 -160140     211
  160176  160188 -160182 -160185     211  160224  160236 -160230 -160233     211
  160281  160293 -160287 -160290     211  160329  160341 -160335 -160338     211
  160371  160383 -160377 -160380     211  160437  160449 -160443 -160446     211
  160473  160485 -160479 -160482     211  160509  160521 -160515 -160518     211
  160539  160551 -160545 -160548     211  160590  160602 -160596 -160599     211
  160647  160659 -160653 -160656     211  160704  160716 -160710 -160713     211
  160770  160782 -160776 -160779     211  160791  160803 -160797 -160800     211
  160857  160869 -160863 -160866     211  160878  160890 -160884 -160887     211
  160914  160926 -160920 -160923     211  160980  160992 -160986 -160989     211
  161046  161055 -161052 -161058     212  161010  161022 -161016 -161019     211
  161061  161073 -161067 -161070     211  161118  161130 -161124 -161127     211
  161163  161175 -161169 -161172     211  161280  161295 -161292 -161298     212
  161280  161286 -161283 -161289     212  161265  161280 -161274 -161277     212
  161229  161241 -161235 -161238     211  161301  161313 -161307 -161310     211
  161394  161403 -161400 -161406     212  161358  161370 -161364 -161367     211
  161409  161421 -161415 -161418     211  161454  161466 -161460 -161463     211
  161511  161523 -161517 -161520     211  161568  161580 -161574 -161577     211
  161649  161658 -161655 -161661     212  161613  161625 -161619 -161622     211
  161664  161676 -161670 -161673     211  161721  161733 -161727 -161730     211
  161757  161769 -161763 -161766     211  161805  161817 -161811 -161814     211
  161847  161859 -161853 -161856     211  161889  161901 -161895 -161898     211
  161922  161934 -161928 -161931     211  161994  162018 -162024 -162027     211
  162009  162024 -162018 -162021     211  161997  162009 -162003 -162006     211
  161994  162003 -161997 -162000     211  161967  161979 -161973 -161976     211
  162030  162042 -162036 -162039     211  162075  162087 -162081 -162084     211
  162141  162153 -162147 -162150     211  162186  162198 -162192 -162195     211
  162252  162264 -162258 -162261     211  162336  162345 -162342 -162348     212
  162309  162321 -162315 -162318     211  162351  162363 -162357 -162360     211
  162447  162462 -162459 -162465     212  162447  162453 -162450 -162456     212
  162432  162447 -162441 -162444     212  162396  162408 -162402 -162405     211
  162468  162480 -162474 -162477     211  162525  162537 -162531 -162534     211
  162555  162567 -162561 -162564     211  162621  162633 -162627 -162630     211
  162678  162690 -162684 -162687     211  162711  162723 -162717 -162720     211
  162747  162759 -162753 -162756     211  162768  162780 -162774 -162777     211
  162816  162828 -162822 -162825     211  162846  162858 -162852 -162855     211
  162894  162906 -162900 -162903     211  162951  162963 -162957 -162960     211
  163017  163029 -163023 -163026     211  163065  163077 -163071 -163074     211
  163086  163098 -163092 -163095     211  163107  163119 -163113 -163116     211
  163149  163161 -163155 -163158     211  163182  163194 -163188 -163191     211
  163218  163230 -163224 -163227     211  163266  163278 -163272 -163275     211
  163311  163323 -163317 -163320     211  163386  163395 -163392 -163398     212
  163359  163371 -163365 -163368     211  163401  163413 -163407 -163410     211
  163446  163458 -163452 -163455     211  163512  163524 -163518 -163521     211
  163578  163590 -163584 -163587     211  163665  163680 -163677 -163683     212
  163665  163671 -163668 -163674     212  163650  163665 -163659 -163662     212
  163614  163626 -163620 -163623     211  163686  163698 -163692 -163695     211
  163734  163746 -163740 -163743     211  163776  163788 -163782 -163785     211
  163812  163824 -163818 -163821     211  163842  163854 -163848 -163851     211
  163926  163935 -163932 -163938     212  163899  163911 -163905 -163908     211
  163941  163953 -163947 -163950     211  163971  163983 -163977 -163980     211
  164064  164079 -164076 -164082     212  164064  164070 -164067 -164073     212
  164049  164064 -164058 -164061     212  164013  164025 -164019 -164022     211
  164085  164097 -164091 -164094     211  164115  164127 -164121 -164124     211
  164145  164157 -164151 -164154     211  164193  164205 -164199 -164202     211
  164238  164250 -164244 -164247     211  164283  164295 -164289 -164292     211
  164304  164316 -164310 -164313     211  164361  164373 -164367 -164370     211
  164409  164421 -164415 -164418     211  164466  164478 -164472 -164475     211
  164487  164499 -164493 -164496     211  164508  164520 -164514 -164517     211
  164529  164541 -164535 -164538     211  164562  164574 -164568 -164571     211
  164592  164604 -164598 -164601     211  164649  164661 -164655 -164658     211
  164757  164772 -164769 -164775     212  164757  164763 -164760 -164766     212
  164742  164757 -164751 -164754     212  164706  164718 -164712 -164715     211
  164778  164790 -164784 -164787     211  164811  164823 -164817 -164820     211
  164910  164922 -164916 -164919     211  164940  164952 -164946 -164949     211
  164997  165009 -165003 -165006     211  165033  165045 -165039 -165042     211
  165066  165078 -165072 -165075     211  165123  165135 -165129 -165132     211
  165207  165219 -165213 -165216     211  165264  165273 -165270 -165276     212
  165237  165249 -165243 -165246     211  165279  165291 -165285 -165288     211
  165324  165336 -165330 -165333     211  165396  165405 -165402 -165408     212
  165360  165372 -165366 -165369     211  165411  165423 -165417 -165420     211
  165477  165489 -165483 -165486     211  165534  165546 -165540 -165543     211
  165555  165567 -165561 -165564     211  165612  165624 -165618 -165621     211
  165657  165669 -165663 -165666     211  165714  165726 -165720 -165723     211
  165771  165783 -165777 -165780     211  165888  165903 -165900 -165906     212
  165888  165894 -165891 -165897     212  165873  165888 -165882 -165885     212
  165837  165849 -165843 -165846     211  165909  165921 -165915 -165918     211
  165951  165963 -165957 -165960     211  166008  166020 -166014 -166017     211
  166074  166086 -166080 -166083     211  166173  166185 -166179 -166182     211
  166203  166215 -166209 -166212     211  166254  166266 -166260 -166263     211
  166296  166308 -166302 -166305     211  166353  166365 -166359 -166362     211
  166383  166395 -166389 -166392     211  166476  166485 -166482 -166488     212
  166449  166461 -166455 -166458     211  166491  166503 -166497 -166500     211
  166521  166533 -166527 -166530     211  166542  166554 -166548 -166551     211
  166590  166602 -166596 -166599     211  166635  166647 -166641 -166644     211
  166656  166668 -166662 -166665     211  166689  166701 -166695 -166698     211
  166746  166758 -166752 -166755     211  166803  166815 -166809 -166812     211
  166851  166863 -166857 -166860     211  166896  166908 -166902 -166905     211
  166962  166974 -166968 -166971     211  167019  167031 -167025 -167028     211
  167106  167115 -167112 -167118     212  167070  167082 -167076 -167079     211
  167121  167133 -167127 -167130     211  167154  167166 -167160 -167163     211
  167187  167199 -167193 -167196     211  167220  167232 -167226 -167229     211
  167265  167277 -167271 -167274     211  167313  167325 -167319 -167322     211
  167361  167385 -167391 -167394     211  167376  167391 -167385 -167388     211
  167364  167376 -167370 -167373     211  167361  167370 -167364 -167367     211
  167334  167346 -167340 -167343     211  167397  167409 -167403 -167406     211
  167433  167445 -167439 -167442     211  167463  167475 -167469 -167472     211
  167514  167526 -167520 -167523     211  167544  167556 -167550 -167553     211
  167565  167577 -167571 -167574     211  167628  167649 -167655 -167658     211
  167643  167655 -167649 -167652     211  167637  167649 -167643 -167646     211
  167631  167643 -167637 -167640     211  167628  167637 -167631 -167634     211
  167601  167613 -167607 -167610     211  167661  167673 -167667 -167670     211
  167736  167745 -167742 -167748     212  167709  167721 -167715 -167718     211
  167751  167763 -167757 -167760     211  167802  167814 -167808 -167811     211
  167850  167862 -167856 -167859     211  167895  167907 -167901 -167904     211
  167961  167973 -167967 -167970     211  167982  167994 -167988 -167991     211
  168039  168051 -168045 -168048     211  168096  168108 -168102 -168105     211
  168174  168186 -168180 -168183     211  168216  168228 -168222 -168225     211
  168282  168294 -168288 -168291     211  168330  168342 -168336 -168339     211
  168429  168444 -168441 -168447     212  168429  168435 -168432 -168438     212
  168414  168429 -168423 -168426     212  168378  168390 -168384 -168387     211
  168450  168462 -168456 -168459     211  168492  168504 -168498 -168501     211
  168522  168534 -168528 -168531     211  168579  168591 -168585 -168588     211
  168636  168648 -168642 -168645     211  168672  168684 -168678 -168681     211
  168702  168714 -168708 -168711     211  168732  168744 -168738 -168741     211
  168753  168765 -168759 -168762     211  168801  168813 -168807 -168810     211
  168831  168843 -168837 -168840     211  168864  168876 -168870 -168873     211
  168921  168933 -168927 -168930     211  168978  168990 -168984 -168987     211
  169020  169032 -169026 -169029     211  169062  169074 -169068 -169071     211
  169092  169104 -169098 -169101     211  169137  169149 -169143 -169146     211
  169185  169197 -169191 -169194     211  169233  169245 -169239 -169242     211
  169281  169293 -169287 -169290     211  169323  169335 -169329 -169332     211
  169368  169380 -169374 -169377     211  169467  169479 -169473 -169476     211
  169533  169545 -169539 -169542     211  169677  169686 -169680 -169683     211
  169665  169671 -169668 -169674     212  169650  169659 -169653 -169656     211
  169752  169764 -169758 -169761     211  169818  169830 -169824 -169827     211
  169854  169866 -169860 -169863     211  169902  169914 -169908 -169911     211
  169995  170016 -170022 -170025     211  170010  170022 -170016 -170019     211
  170004  170016 -170010 -170013     211  169998  170010 -170004 -170007     211
  169995  170004 -169998 -170001     211  169968  169980 -169974 -169977     211
  170028  170040 -170034 -170037     211  170049  170061 -170055 -170058     211
  170079  170091 -170085 -170088     211  170115  170127 -170121 -170124     211
  170196  170211 -170208 -170214     212  170196  170202 -170199 -170205     212
  170181  170196 -170190 -170193     212  170145  170157 -170151 -170154     211
  170217  170229 -170223 -170226     211  170247  170259 -170253 -170256     211
  170304  170316 -170310 -170313     211  170355  170367 -170361 -170364     211
  170448  170457 -170454 -170460     212  170412  170424 -170418 -170421     211
  170463  170475 -170469 -170472     211  170484  170496 -170490 -170493     211
  170532  170544 -170538 -170541     211  170568  170580 -170574 -170577     211
  170625  170637 -170631 -170634     211  170682  170694 -170688 -170691     211
  170712  170724 -170718 -170721     211  170748  170760 -170754 -170757     211
  170778  170790 -170784 -170787     211  170826  170838 -170832 -170835     211
  170856  170868 -170862 -170865     211  170904  170916 -170910 -170913     211
  170946  170958 -170952 -170955     211  170997  171009 -171003 -171006     211
  171060  171072 -171066 -171069     211  171126  171138 -171132 -171135     211
  171198  171213 -171210 -171216     212  171198  171204 -171201 -171207     212
  171183  171198 -171192 -171195     212  171147  171159 -171153 -171156     211
  171219  171231 -171225 -171228     211  171261  171273 -171267 -171270     211
  171309  171321 -171315 -171318     211  171366  171378 -171372 -171375     211
  171423  171435 -171429 -171432     211  171504  171513 -171510 -171516     212
  171468  171480 -171474 -171477     211  171519  171531 -171525 -171528     211
  171609  171621 -171615 -171618     211  171603  171615 -171609 -171612     211
  171597  171609 -171603 -171606     211  171594  171603 -171597 -171600     211
  171582  171594 -171588 -171591     212  171579  171588 -171582 -171585     211
  171552  171564 -171558 -171561     211  171624  171636 -171630 -171633     211
  171645  171657 -171651 -171654     211  171720  171732 -171726 -171729     211
  171786  171798 -171792 -171795     211  171834  171846 -171840 -171843     211
  171876  171888 -171882 -171885     211  171942  171954 -171948 -171951     211
  171978  171990 -171984 -171987     211  171999  172011 -172005 -172008     211
  172047  172059 -172053 -172056     211  172089  172101 -172095 -172098     211
  172137  172149 -172143 -172146     211  172167  172179 -172173 -172176     211
  172233  172245 -172239 -172242     211  172266  172278 -172272 -172275     211
  172323  172335 -172329 -172332     211  172359  172371 -172365 -172368     211
  172416  172428 -172422 -172425     211  172482  172494 -172488 -172491     211
  172518  172530 -172524 -172527     211  172611  172635 -172641 -172644     211
  172626  172641 -172635 -172638     211  172614  172626 -172620 -172623     211
  172611  172620 -172614 -172617     211  172584  172596 -172590 -172593     211
  172647  172659 -172653 -172656     211  172740  172749 -172746 -172752     212
  172713  172725 -172719 -172722     211  172755  172767 -172761 -172764     211
  172812  172824 -172818 -172821     211  172833  172845 -172839 -172842     211
  172863  172875 -172869 -172872     211  172929  172941 -172935 -172938     211
  172986  172998 -172992 -172995     211  173079  173088 -173085 -173091     212
  173043  173055 -173049 -173052     211  173094  173106 -173100 -173103     211
  173130  173142 -173136 -173139     211  173178  173190 -173184 -173187     211
  173235  173244 -173241 -173247     212  173208  173220 -173214 -173217     211
  173277  173286 -173283 -173289     212  173250  173262 -173256 -173259     211
  173292  173304 -173298 -173301     211  173361  173370 -173367 -173373     212
  173334  173346 -173340 -173343     211  173376  173388 -173382 -173385     211
  173421  173433 -173427 -173430     211  173466  173478 -173472 -173475     211
  173496  173508 -173502 -173505     211  173517  173529 -173523 -173526     211
  173553  173565 -173559 -173562     211  173574  173586 -173580 -173583     211
  173616  173628 -173622 -173625     211  173658  173670 -173664 -173667     211
  173700  173712 -173706 -173709     211  173730  173742 -173736 -173739     211
  173772  173784 -173778 -173781     211  173820  173832 -173826 -173829     211
  173877  173889 -173883 -173886     211  173958  173973 -173970 -173976     212
  173958  173964 -173961 -173967     212  173943  173958 -173952 -173955     212
  173907  173919 -173913 -173916     211  173979  173991 -173985 -173988     211
  174012  174024 -174018 -174021     211  174069  174081 -174075 -174078     211
  174099  174111 -174105 -174108     211  174165  174177 -174171 -174174     211
  174210  174222 -174216 -174219     211  174258  174279 -174285 -174288     211
  174273  174285 -174279 -174282     211  174267  174279 -174273 -174276     211
  174261  174273 -174267 -174270     211  174258  174267 -174261 -174264     211
  174231  174243 -174237 -174240     211  174291  174303 -174297 -174300     211
  174336  174348 -174342 -174345     211  174402  174414 -174408 -174411     211
  174459  174471 -174465 -174468     211  174492  174504 -174498 -174501     211
  174558  174570 -174564 -174567     211  174579  174591 -174585 -174588     211
  174636  174645 -174642 -174648     212  174609  174621 -174615 -174618     211
  174693  174705 -174699 -174702     211  174741  174753 -174747 -174750     211
  174786  174798 -174792 -174795     211  174894  174909 -174906 -174912     212
  174894  174900 -174897 -174903     212  174879  174894 -174888 -174891     212
  174843  174855 -174849 -174852     211  174966  174981 -174978 -174984     212
  174966  174972 -174969 -174975     212  174951  174966 -174960 -174963     212
  174915  174927 -174921 -174924     211  174987  174999 -174993 -174996     211
  175008  175020 -175014 -175017     211  175056  175068 -175062 -175065     211
  175107  175119 -175113 -175116     211  175164  175176 -175170 -175173     211
  175194  175206 -175200 -175203     211  175242  175254 -175248 -175251     211
  175278  175290 -175284 -175287     211  175308  175320 -175314 -175317     211
  175356  175368 -175362 -175365     211  175413  175425 -175419 -175422     211
  175443  175455 -175449 -175452     211  175488  175500 -175494 -175497     211
  175545  175557 -175551 -175554     211  175611  175623 -175617 -175620     211
  175713  175722 -175719 -175725     212  175677  175689 -175683 -175686     211
  175728  175740 -175734 -175737     211  175761  175773 -175767 -175770     211
  175869  175881 -175875 -175878     211  175917  175929 -175923 -175926     211
  175959  175971 -175965 -175968     211  176043  176055 -176049 -176052     211
  176088  176100 -176094 -176097     211  176133  176145 -176139 -176142     211
  176190  176202 -176196 -176199     211  176256  176265 -176262 -176268     212
  176220  176232 -176226 -176229     211  176271  176283 -176277 -176280     211
  176319  176331 -176325 -176328     211  176349  176361 -176355 -176358     211
  176391  176403 -176397 -176400     211  176448  176460 -176454 -176457     211
  176481  176493 -176487 -176490     211  176538  176547 -176544 -176550     212
  176511  176523 -176517 -176520     211  176553  176565 -176559 -176562     211
  176574  176586 -176580 -176583     211  176610  176622 -176616 -176619     211
  176676  176688 -176682 -176685     211  176721  176733 -176727 -176730     211
  176778  176790 -176784 -176787     211  176826  176835 -176832 -176838     212
  176799  176811 -176805 -176808     211  176841  176853 -176847 -176850     211
  176898  176910 -176904 -176907     211  176955  176967 -176961 -176964     211
  176988  177000 -176994 -176997     211  177024  177036 -177030 -177033     211
  177054  177066 -177060 -177063     211  177105  177117 -177111 -177114     211
  177171  177183 -177177 -177180     211  177237  177249 -177243 -177246     211
  177285  177297 -177291 -177294     211  177357  177372 -177369 -177375     212
  177357  177363 -177360 -177366     212  177342  177357 -177351 -177354     212
  177306  177318 -177312 -177315     211  177378  177390 -177384 -177387     211
  177444  177456 -177450 -177453     211  177465  177477 -177471 -177474     211
  177513  177525 -177519 -177522     211  177570  177582 -177576 -177579     211
  177612  177624 -177618 -177621     211  177660  177672 -177666 -177669     211
  177726  177738 -177732 -177735     211  177762  177774 -177768 -177771     211
  177783  177795 -177789 -177792     211  177849  177861 -177855 -177858     211
  177891  177903 -177897 -177900     211  177975  177984 -177981 -177987     212
  177948  177960 -177954 -177957     211  177990  178002 -177996 -177999     211
  178026  178038 -178032 -178035     211  178071  178083 -178077 -178080     211
  178128  178140 -178134 -178137     211  178173  178185 -178179 -178182     211
  178230  178242 -178236 -178239     211  178287  178299 -178293 -178296     211
  178332  178344 -178338 -178341     211  178353  178365 -178359 -178362     211
  178404  178416 -178410 -178413     211  178497  178518 -178524 -178527     211
  178512  178524 -178518 -178521     211  178506  178518 -178512 -178515     211
  178500  178512 -178506 -178509     211  178497  178506 -178500 -178503     211
  178470  178482 -178476 -178479     211  178530  178542 -178536 -178539     211
  178617  178632 -178629 -178635     212  178617  178623 -178620 -178626     212
  178602  178617 -178611 -178614     212  178566  178578 -178572 -178575     211
  178638  178650 -178644 -178647     211  178686  178710 -178716 -178719     211
  178701  178716 -178710 -178713     211  178689  178701 -178695 -178698     211
  178686  178695 -178689 -178692     211  178659  178671 -178665 -178668     211
  178722  178734 -178728 -178731     211  178779  178791 -178785 -178788     211
  178881  178905 -178911 -178914     211  178896  178911 -178905 -178908     211
  178884  178896 -178890 -178893     211  178881  178890 -178884 -178887     211
  178854  178866 -178860 -178863     211  178944  178965 -178971 -178974     211
  178959  178971 -178965 -178968     211  178953  178965 -178959 -178962     211
  178947  178959 -178953 -178956     211  178944  178953 -178947 -178950     211
  178917  178929 -178923 -178926     211  178977  178989 -178983 -178986     211
  179061  179070 -179067 -179073     212  179034  179046 -179040 -179043     211
  179076  179088 -179082 -179085     211  179118  179130 -179124 -179127     211
  179151  179163 -179157 -179160     211  179217  179229 -179223 -179226     211
  179274  179283 -179280 -179286     212  179238  179250 -179244 -179247     211
  179289  179301 -179295 -179298     211  179355  179367 -179361 -179364     211
  179388  179400 -179394 -179397     211  179460  179481 -179487 -179490     211
  179475  179487 -179481 -179484     211  179469  179481 -179475 -179478     211
  179463  179475 -179469 -179472     211  179460  179469 -179463 -179466     211
  179433  179445 -179439 -179442     211  179529  179538 -179535 -179541     212
  179493  179505 -179499 -179502     211  179544  179556 -179550 -179553     211
  179580  179592 -179586 -179589     211  179637  179661 -179667 -179670     211
  179652  179667 -179661 -179664     211  179640  179652 -179646 -179649     211
  179637  179646 -179640 -179643     211  179610  179622 -179616 -179619     211
  179673  179685 -179679 -179682     211  179721  179733 -179727 -179730     211
  179778  179790 -179784 -179787     211  179835  179847 -179841 -179844     211
  179868  179880 -179874 -179877     211  179913  179925 -179919 -179922     211
  179979  179991 -179985 -179988     211  180045  180057 -180051 -180054     211
  180102  180114 -180108 -180111     211  180135  180147 -180141 -180144     211
  180168  180180 -180174 -180177     211  180261  180270 -180267 -180273     212
  180225  180237 -180231 -180234     211  180276  180288 -180282 -180285     211
  180309  180321 -180315 -180318     211  180366  180378 -180372 -180375     211
  180456  180468 -180462 -180465     211  180486  180498 -180492 -180495     211
  180543  180555 -180549 -180552     211  180588  180600 -180594 -180597     211
  180645  180657 -180651 -180654     211  180702  180711 -180708 -180714     212
  180675  180687 -180681 -180684     211  180717  180729 -180723 -180726     211
  180774  180786 -180792 -180795     211  180780  180792 -180786 -180789     212
  180777  180786 -180780 -180783     211  180747  180759 -180753 -180756     211
  180849  180864 -180861 -180867     212  180849  180855 -180852 -180858     212
  180834  180849 -180843 -180846     212  180798  180810 -180804 -180807     211
  180870  180882 -180876 -180879     211  180978  180990 -180984 -180987     211
  181035  181047 -181041 -181044     211  181083  181095 -181089 -181092     211
  181140  181152 -181146 -181149     211  181197  181209 -181203 -181206     211
  181227  181239 -181233 -181236     211  181272  181284 -181278 -181281     211
  181308  181320 -181314 -181317     211  181356  181368 -181362 -181365     211
  181392  181404 -181398 -181401     211  181413  181425 -181419 -181422     211
  181458  181470 -181464 -181467     211  181488  181500 -181494 -181497     211
  181545  181557 -181551 -181554     211  181578  181590 -181584 -181587     211
  181620  181632 -181626 -181629     211  181677  181689 -181683 -181686     211
  181725  181737 -181731 -181734     211  181809  181818 -181815 -181821     212
  181782  181794 -181788 -181791     211  181875  181890 -181887 -181893     212
  181875  181881 -181878 -181884     212  181860  181875 -181869 -181872     212
  181824  181836 -181830 -181833     211  181896  181908 -181902 -181905     211
  181953  181965 -181959 -181962     211  182019  182031 -182025 -182028     211
  182067  182079 -182073 -182076     211  182088  182100 -182094 -182097     211
  182181  182190 -182187 -182193     212  182145  182157 -182151 -182154     211
  182196  182208 -182202 -182205     211  182244  182256 -182250 -182253     211
  182292  182304 -182298 -182301     211  182322  182334 -182328 -182331     211
  182370  182382 -182376 -182379     211  182436  182448 -182442 -182445     211
  182508  182520 -182514 -182517     211  182556  182577 -182583 -182586     211
  182571  182583 -182577 -182580     211  182565  182577 -182571 -182574     211
  182559  182571 -182565 -182568     211  182556  182565 -182559 -182562     211
  182529  182541 -182535 -182538     211  182589  182601 -182595 -182598     211
  182610  182622 -182616 -182619     211  182673  182682 -182679 -182685     212
  182646  182658 -182652 -182655     211  182739  182754 -182751 -182757     212
  182739  182745 -182742 -182748     212  182724  182739 -182733 -182736     212
  182688  182700 -182694 -182697     211  182760  182772 -182766 -182769     211
  182853  182862 -182859 -182865     212  182826  182838 -182832 -182835     211
  182904  182913 -182910 -182916     212  182868  182880 -182874 -182877     211
  182919  182931 -182925 -182928     211  182976  182988 -182982 -182985     211
  183042  183054 -183048 -183051     211  183078  183090 -183084 -183087     211
  183129  183141 -183135 -183138     211  183159  183171 -183165 -183168     211
  183216  183228 -183222 -183225     211  183246  183258 -183252 -183255     211
  183288  183300 -183294 -183297     211  183309  183321 -183315 -183318     211
  183330  183342 -183336 -183339     211  183360  183372 -183366 -183369     211
  183435  183456 -183462 -183465     211  183450  183462 -183456 -183459     211
  183444  183456 -183450 -183453     211  183438  183450 -183444 -183447     211
  183435  183444 -183438 -183441     211  183408  183420 -183414 -183417     211
  183468  183480 -183474 -183477     211  183489  183501 -183495 -183498     211
  183534  183546 -183540 -183543     211  183579  183591 -183585 -183588     211
  183600  183612 -183606 -183609     211  183657  183669 -183663 -183666     211
  183699  183711 -183705 -183708     211  183783  183792 -183789 -183795     212
  183756  183768 -183762 -183765     211  183798  183810 -183804 -183807     211
  183855  183867 -183861 -183864     211  183900  183912 -183906 -183909     211
  183936  183948 -183942 -183945     211  184020  184029 -184026 -184032     212
  183984  183996 -183990 -183993     211  184104  184116 -184122 -184125     211
  184110  184122 -184116 -184119     212  184107  184116 -184110 -184113     211
  184077  184089 -184083 -184086     211  184128  184140 -184134 -184137     211
  184164  184176 -184170 -184173     211  184221  184233 -184227 -184230     211
  184242  184254 -184248 -184251     211  184308  184320 -184314 -184317     211
  184356  184368 -184362 -184365     211  184377  184389 -184383 -184386     211
  184422  184434 -184428 -184431     211  184470  184482 -184476 -184479     211
  184527  184539 -184533 -184536     211  184575  184587 -184581 -184584     211
  184617  184629 -184623 -184626     211  184683  184695 -184689 -184692     211
  184719  184731 -184725 -184728     211  184755  184767 -184761 -184764     211
  184785  184797 -184791 -184794     211  184836  184848 -184842 -184845     211
  184893  184905 -184899 -184902     211  184950  184962 -184956 -184959     211
  185016  185028 -185022 -185025     211  185037  185049 -185043 -185046     211
  185103  185115 -185109 -185112     211  185124  185136 -185130 -185133     211
  185160  185172 -185166 -185169     211  185226  185238 -185232 -185235     211
  185292  185301 -185298 -185304     212  185256  185268 -185262 -185265     211
  185307  185319 -185313 -185316     211  185364  185376 -185370 -185373     211
  185409  185421 -185415 -185418     211  185526  185541 -185538 -185544     212
  185526  185532 -185529 -185535     212  185511  185526 -185520 -185523     212
  185475  185487 -185481 -185484     211  185547  185559 -185553 -185556     211
  185640  185649 -185646 -185652     212  185604  185616 -185610 -185613     211
  185655  185667 -185661 -185664     211  185700  185712 -185706 -185709     211
  185757  185769 -185763 -185766     211  185814  185826 -185820 -185823     211
  185895  185904 -185901 -185907     212  185859  185871 -185865 -185868     211
  185910  185922 -185916 -185919     211  185967  185979 -185973 -185976     211
  186003  186015 -186009 -186012     211  186051  186063 -186057 -186060     211
  186093  186105 -186099 -186102     211  186135  186147 -186141 -186144     211
  186168  186180 -186174 -186177     211  186240  186264 -186270 -186273     211
  186255  186270 -186264 -186267     211  186243  186255 -186249 -186252     211
  186240  186249 -186243 -186246     211  186213  186225 -186219 -186222     211
  186276  186288 -186282 -186285     211  186321  186333 -186327 -186330     211
  186387  186399 -186393 -186396     211  186432  186444 -186438 -186441     211
  186498  186510 -186504 -186507     211  186582  186591 -186588 -186594     212
  186555  186567 -186561 -186564     211  186597  186609 -186603 -186606     211
  186693  186708 -186705 -186711     212  186693  186699 -186696 -186702     212
  186678  186693 -186687 -186690     212  186642  186654 -186648 -186651     211
  186714  186726 -186720 -186723     211  186771  186783 -186777 -186780     211
  186801  186813 -186807 -186810     211  186867  186879 -186873 -186876     211
  186924  186936 -186930 -186933     211  186957  186969 -186963 -186966     211
  186993  187005 -186999 -187002     211  187014  187026 -187020 -187023     211
  187062  187074 -187068 -187071     211  187092  187104 -187098 -187101     211
  187140  187152 -187146 -187149     211  187197  187209 -187203 -187206     211
  187263  187275 -187269 -187272     211  187311  187323 -187317 -187320     211
  187332  187344 -187338 -187341     211  187353  187365 -187359 -187362     211
  187395  187407 -187401 -187404     211  187428  187440 -187434 -187437     211
  187464  187476 -187470 -187473     211  187512  187524 -187518 -187521     211
  187557  187569 -187563 -187566     211  187632  187641 -187638 -187644     212
  187605  187617 -187611 -187614     211  187647  187659 -187653 -187656     211
  187692  187704 -187698 -187701     211  187758  187770 -187764 -187767     211
  187824  187836 -187830 -187833     211  187911  187926 -187923 -187929     212
  187911  187917 -187914 -187920     212  187896  187911 -187905 -187908     212
  187860  187872 -187866 -187869     211  187932  187944 -187938 -187941     211
  187980  187992 -187986 -187989     211  188022  188034 -188028 -188031     211
  188058  188070 -188064 -188067     211  188088  188100 -188094 -188097     211
  188172  188181 -188178 -188184     212  188145  188157 -188151 -188154     211
  188187  188199 -188193 -188196     211  188217  188229 -188223 -188226     211
  188310  188325 -188322 -188328     212  188310  188316 -188313 -188319     212
  188295  188310 -188304 -188307     212  188259  188271 -188265 -188268     211
  188331  188343 -188337 -188340     211  188361  188373 -188367 -188370     211
  188391  188403 -188397 -188400     211  188439  188451 -188445 -188448     211
  188484  188496 -188490 -188493     211  188529  188541 -188535 -188538     211
  188550  188562 -188556 -188559     211  188607  188619 -188613 -188616     211
  188655  188667 -188661 -188664     211  188712  188724 -188718 -188721     211
  188733  188745 -188739 -188742     211  188754  188766 -188760 -188763     211
  188775  188787 -188781 -188784     211  188808  188820 -188814 -188817     211
  188838  188850 -188844 -188847     211  188895  188907 -188901 -188904     211
  189003  189018 -189015 -189021     212  189003  189009 -189006 -189012     212
  188988  189003 -188997 -189000     212  188952  188964 -188958 -188961     211
  189024  189036 -189030 -189033     211  189057  189069 -189063 -189066     211
  189156  189168 -189162 -189165     211  189186  189198 -189192 -189195     211
  189243  189255 -189249 -189252     211  189279  189291 -189285 -189288     211
  189312  189324 -189318 -189321     211  189369  189381 -189375 -189378     211
  189453  189465 -189459 -189462     211  189510  189519 -189516 -189522     212
  189483  189495 -189489 -189492     211  189525  189537 -189531 -189534     211
  189570  189582 -189576 -189579     211  189642  189651 -189648 -189654     212
  189606  189618 -189612 -189615     211  189657  189669 -189663 -189666     211
  189723  189735 -189729 -189732     211  189780  189792 -189786 -189789     211
  189801  189813 -189807 -189810     211  189858  189870 -189864 -189867     211
  189903  189915 -189909 -189912     211  189960  189972 -189966 -189969     211
  190017  190029 -190023 -190026     211  190134  190149 -190146 -190152     212
  190134  190140 -190137 -190143     212  190119  190134 -190128 -190131     212
  190083  190095 -190089 -190092     211  190155  190167 -190161 -190164     211
  190197  190209 -190203 -190206     211  190254  190266 -190260 -190263     211
  190320  190332 -190326 -190329     211  190419  190431 -190425 -190428     211
  190449  190461 -190455 -190458     211  190500  190512 -190506 -190509     211
  190542  190554 -190548 -190551     211  190599  190611 -190605 -190608     211
  190629  190641 -190635 -190638     211  190722  190731 -190728 -190734     212
  190695  190707 -190701 -190704     211  190737  190749 -190743 -190746     211
  190767  190779 -190773 -190776     211  190788  190800 -190794 -190797     211
  190836  190848 -190842 -190845     211  190881  190893 -190887 -190890     211
  190902  190914 -190908 -190911     211  190935  190947 -190941 -190944     211
  190992  191004 -190998 -191001     211  191049  191061 -191055 -191058     211
  191097  191109 -191103 -191106     211  191142  191154 -191148 -191151     211
  191208  191220 -191214 -191217     211  191265  191277 -191271 -191274     211
  191352  191361 -191358 -191364     212  191316  191328 -191322 -191325     211
  191367  191379 -191373 -191376     211  191400  191412 -191406 -191409     211
  191433  191445 -191439 -191442     211  191466  191478 -191472 -191475     211
  191511  191523 -191517 -191520     211  191559  191571 -191565 -191568     211
  191607  191631 -191637 -191640     211  191622  191637 -191631 -191634     211
  191610  191622 -191616 -191619     211  191607  191616 -191610 -191613     211
  191580  191592 -191586 -191589     211  191643  191655 -191649 -191652     211
  191679  191691 -191685 -191688     211  191709  191721 -191715 -191718     211
  191760  191772 -191766 -191769     211  191790  191802 -191796 -191799     211
  191811  191823 -191817 -191820     211  191874  191895 -191901 -191904     211
  191889  191901 -191895 -191898     211  191883  191895 -191889 -191892     211
  191877  191889 -191883 -191886     211  191874  191883 -191877 -191880     211
  191847  191859 -191853 -191856     211  191907  191919 -191913 -191916     211
  191982  191991 -191988 -191994     212  191955  191967 -191961 -191964     211
  191997  192009 -192003 -192006     211  192048  192060 -192054 -192057     211
  192096  192108 -192102 -192105     211  192141  192153 -192147 -192150     211
  192207  192219 -192213 -192216     211  192228  192240 -192234 -192237     211
  192285  192297 -192291 -192294     211  192342  192354 -192348 -192351     211
  192420  192432 -192426 -192429     211  192462  192474 -192468 -192471     211
  192528  192540 -192534 -192537     211  192576  192588 -192582 -192585     211
  192675  192690 -192687 -192693     212  192675  192681 -192678 -192684     212
  192660  192675 -192669 -192672     212  192624  192636 -192630 -192633     211
  192696  192708 -192702 -192705     211  192738  192750 -192744 -192747     211
  192768  192780 -192774 -192777     211  192825  192837 -192831 -192834     211
  192882  192894 -192888 -192891     211  192918  192930 -192924 -192927     211
  192948  192960 -192954 -192957     211  192978  192990 -192984 -192987     211
  192999  193011 -193005 -193008     211  193047  193059 -193053 -193056     211
  193077  193089 -193083 -193086     211  193110  193122 -193116 -193119     211
  193167  193179 -193173 -193176     211  193224  193236 -193230 -193233     211
  193266  193278 -193272 -193275     211  193308  193320 -193314 -193317     211
  193338  193350 -193344 -193347     211  193383  193395 -193389 -193392     211
  193431  193443 -193437 -193440     211  193479  193491 -193485 -193488     211
  193527  193539 -193533 -193536     211  193569  193581 -193575 -193578     211
  193614  193626 -193620 -193623     211  193713  193725 -193719 -193722     211
  193779  193791 -193785 -193788     211  193923  193932 -193926 -193929     211
  193911  193917 -193914 -193920     212  193896  193905 -193899 -193902     211
  193998  194010 -194004 -194007     211  194064  194076 -194070 -194073     211
  194100  194112 -194106 -194109     211  194148  194160 -194154 -194157     211
  194241  194262 -194268 -194271     211  194256  194268 -194262 -194265     211
  194250  194262 -194256 -194259     211  194244  194256 -194250 -194253     211
  194241  194250 -194244 -194247     211  194214  194226 -194220 -194223     211
  194274  194286 -194280 -194283     211  194295  194307 -194301 -194304     211
  194325  194337 -194331 -194334     211  194361  194373 -194367 -194370     211
  194442  194457 -194454 -194460     212  194442  194448 -194445 -194451     212
  194427  194442 -194436 -194439     212  194391  194403 -194397 -194400     211
  194463  194475 -194469 -194472     211  194493  194505 -194499 -194502     211
  194550  194562 -194556 -194559     211  194601  194613 -194607 -194610     211
  194694  194703 -194700 -194706     212  194658  194670 -194664 -194667     211
  194709  194721 -194715 -194718     211  194730  194742 -194736 -194739     211
  194778  194790 -194784 -194787     211  194814  194826 -194820 -194823     211
  194871  194883 -194877 -194880     211  194928  194940 -194934 -194937     211
  194958  194970 -194964 -194967     211  194994  195006 -195000 -195003     211
  195024  195036 -195030 -195033     211  195072  195084 -195078 -195081     211
  195102  195114 -195108 -195111     211  195150  195162 -195156 -195159     211
  195192  195204 -195198 -195201     211  195243  195255 -195249 -195252     211
  195306  195318 -195312 -195315     211  195372  195384 -195378 -195381     211
  195444  195459 -195456 -195462     212  195444  195450 -195447 -195453     212
  195429  195444 -195438 -195441     212  195393  195405 -195399 -195402     211
  195465  195477 -195471 -195474     211  195507  195519 -195513 -195516     211
  195555  195567 -195561 -195564     211  195612  195624 -195618 -195621     211
  195669  195681 -195675 -195678     211  195750  195759 -195756 -195762     212
  195714  195726 -195720 -195723     211  195765  195777 -195771 -195774     211
  195855  195867 -195861 -195864     211  195849  195861 -195855 -195858     211
  195843  195855 -195849 -195852     211  195840  195849 -195843 -195846     211
  195828  195840 -195834 -195837     212  195825  195834 -195828 -195831     211
  195798  195810 -195804 -195807     211  195870  195882 -195876 -195879     211
  195891  195903 -195897 -195900     211  195966  195978 -195972 -195975     211
  196032  196044 -196038 -196041     211  196080  196092 -196086 -196089     211
  196122  196134 -196128 -196131     211  196188  196200 -196194 -196197     211
  196224  196236 -196230 -196233     211  196245  196257 -196251 -196254     211
  196293  196305 -196299 -196302     211  196335  196347 -196341 -196344     211
  196383  196395 -196389 -196392     211  196413  196425 -196419 -196422     211
  196479  196491 -196485 -196488     211  196512  196524 -196518 -196521     211
  196569  196581 -196575 -196578     211  196605  196617 -196611 -196614     211
  196662  196674 -196668 -196671     211  196728  196740 -196734 -196737     211
  196764  196776 -196770 -196773     211  196857  196881 -196887 -196890     211
  196872  196887 -196881 -196884     211  196860  196872 -196866 -196869     211
  196857  196866 -196860 -196863     211  196830  196842 -196836 -196839     211
  196893  196905 -196899 -196902     211  196986  196995 -196992 -196998     212
  196959  196971 -196965 -196968     211  197001  197013 -197007 -197010     211
  197058  197070 -197064 -197067     211  197079  197091 -197085 -197088     211
  197109  197121 -197115 -197118     211  197175  197187 -197181 -197184     211
  197232  197244 -197238 -197241     211  197325  197334 -197331 -197337     212
  197289  197301 -197295 -197298     211  197340  197352 -197346 -197349     211
  197376  197388 -197382 -197385     211  197424  197436 -197430 -197433     211
  197481  197490 -197487 -197493     212  197454  197466 -197460 -197463     211
  197523  197532 -197529 -197535     212  197496  197508 -197502 -197505     211
  197538  197550 -197544 -197547     211  197607  197616 -197613 -197619     212
  197580  197592 -197586 -197589     211  197622  197634 -197628 -197631     211
  197667  197679 -197673 -197676     211  197712  197724 -197718 -197721     211
  197742  197754 -197748 -197751     211  197763  197775 -197769 -197772     211
  197799  197811 -197805 -197808     211  197820  197832 -197826 -197829     211
  197862  197874 -197868 -197871     211  197904  197916 -197910 -197913     211
  197946  197958 -197952 -197955     211  197976  197988 -197982 -197985     211
  198018  198030 -198024 -198027     211  198066  198078 -198072 -198075     211
  198123  198135 -198129 -198132     211  198204  198219 -198216 -198222     212
  198204  198210 -198207 -198213     212  198189  198204 -198198 -198201     212
  198153  198165 -198159 -198162     211  198225  198237 -198231 -198234     211
  198258  198270 -198264 -198267     211  198315  198327 -198321 -198324     211
  198345  198357 -198351 -198354     211  198411  198423 -198417 -198420     211
  198456  198468 -198462 -198465     211  198504  198525 -198531 -198534     211
  198519  198531 -198525 -198528     211  198513  198525 -198519 -198522     211
  198507  198519 -198513 -198516     211  198504  198513 -198507 -198510     211
  198477  198489 -198483 -198486     211  198537  198549 -198543 -198546     211
  198582  198594 -198588 -198591     211  198648  198660 -198654 -198657     211
  198705  198717 -198711 -198714     211  198738  198750 -198744 -198747     211
  198804  198816 -198810 -198813     211  198825  198837 -198831 -198834     211
  198882  198891 -198888 -198894     212  198855  198867 -198861 -198864     211
  198939  198951 -198945 -198948     211  198987  198999 -198993 -198996     211
  199032  199044 -199038 -199041     211  199140  199155 -199152 -199158     212
  199140  199146 -199143 -199149     212  199125  199140 -199134 -199137     212
  199089  199101 -199095 -199098     211  199212  199227 -199224 -199230     212
  199212  199218 -199215 -199221     212  199197  199212 -199206 -199209     212
  199161  199173 -199167 -199170     211  199233  199245 -199239 -199242     211
  199254  199266 -199260 -199263     211  199302  199314 -199308 -199311     211
  199353  199365 -199359 -199362     211  199410  199422 -199416 -199419     211
  199440  199452 -199446 -199449     211  199488  199500 -199494 -199497     211
  199524  199536 -199530 -199533     211  199554  199566 -199560 -199563     211
  199602  199614 -199608 -199611     211  199659  199671 -199665 -199668     211
  199689  199701 -199695 -199698     211  199734  199746 -199740 -199743     211
  199791  199803 -199797 -199800     211  199857  199869 -199863 -199866     211
  199959  199968 -199965 -199971     212  199923  199935 -199929 -199932     211
  199974  199986 -199980 -199983     211  200007  200019 -200013 -200016     211
  200115  200127 -200121 -200124     211  200163  200175 -200169 -200172     211
  200205  200217 -200211 -200214     211  200289  200301 -200295 -200298     211
  200334  200346 -200340 -200343     211  200379  200391 -200385 -200388     211
  200436  200448 -200442 -200445     211  200502  200511 -200508 -200514     212
  200466  200478 -200472 -200475     211  200517  200529 -200523 -200526     211
  200565  200577 -200571 -200574     211  200595  200607 -200601 -200604     211
  200637  200649 -200643 -200646     211  200694  200706 -200700 -200703     211
  200727  200739 -200733 -200736     211  200784  200793 -200790 -200796     212
  200757  200769 -200763 -200766     211  200799  200811 -200805 -200808     211
  200820  200832 -200826 -200829     211  200856  200868 -200862 -200865     211
  200922  200934 -200928 -200931     211  200967  200979 -200973 -200976     211
  201024  201036 -201030 -201033     211  201072  201081 -201078 -201084     212
  201045  201057 -201051 -201054     211  201087  201099 -201093 -201096     211
  201144  201156 -201150 -201153     211  201201  201213 -201207 -201210     211
  201234  201246 -201240 -201243     211  201270  201282 -201276 -201279     211
  201300  201312 -201306 -201309     211  201351  201363 -201357 -201360     211
  201417  201429 -201423 -201426     211  201483  201495 -201489 -201492     211
  201531  201543 -201537 -201540     211  201603  201618 -201615 -201621     212
  201603  201609 -201606 -201612     212  201588  201603 -201597 -201600     212
  201552  201564 -201558 -201561     211  201624  201636 -201630 -201633     211
  201690  201702 -201696 -201699     211  201711  201723 -201717 -201720     211
  201759  201771 -201765 -201768     211  201816  201828 -201822 -201825     211
  201858  201870 -201864 -201867     211  201906  201918 -201912 -201915     211
  201972  201984 -201978 -201981     211  202008  202020 -202014 -202017     211
  202029  202041 -202035 -202038     211  202095  202107 -202101 -202104     211
  202137  202149 -202143 -202146     211  202221  202230 -202227 -202233     212
  202194  202206 -202200 -202203     211  202236  202248 -202242 -202245     211
  202272  202284 -202278 -202281     211  202317  202329 -202323 -202326     211
  202374  202386 -202380 -202383     211  202419  202431 -202425 -202428     211
  202476  202488 -202482 -202485     211  202533  202545 -202539 -202542     211
  202578  202590 -202584 -202587     211  202599  202611 -202605 -202608     211
  202650  202662 -202656 -202659     211  202743  202764 -202770 -202773     211
  202758  202770 -202764 -202767     211  202752  202764 -202758 -202761     211
  202746  202758 -202752 -202755     211  202743  202752 -202746 -202749     211
  202716  202728 -202722 -202725     211  202776  202788 -202782 -202785     211
  202863  202878 -202875 -202881     212  202863  202869 -202866 -202872     212
  202848  202863 -202857 -202860     212  202812  202824 -202818 -202821     211
  202884  202896 -202890 -202893     211  202932  202956 -202962 -202965     211
  202947  202962 -202956 -202959     211  202935  202947 -202941 -202944     211
  202932  202941 -202935 -202938     211  202905  202917 -202911 -202914     211
  202968  202980 -202974 -202977     211  203025  203037 -203031 -203034     211
  203127  203151 -203157 -203160     211  203142  203157 -203151 -203154     211
  203130  203142 -203136 -203139     211  203127  203136 -203130 -203133     211
  203100  203112 -203106 -203109     211  203190  203211 -203217 -203220     211
  203205  203217 -203211 -203214     211  203199  203211 -203205 -203208     211
  203193  203205 -203199 -203202     211  203190  203199 -203193 -203196     211
  203163  203175 -203169 -203172     211  203223  203235 -203229 -203232     211
  203307  203316 -203313 -203319     212  203280  203292 -203286 -203289     211
  203322  203334 -203328 -203331     211  203364  203376 -203370 -203373     211
  203397  203409 -203403 -203406     211  203463  203475 -203469 -203472     211
  203520  203529 -203526 -203532     212  203484  203496 -203490 -203493     211
  203535  203547 -203541 -203544     211  203601  203613 -203607 -203610     211
  203634  203646 -203640 -203643     211  203706  203727 -203733 -203736     211
  203721  203733 -203727 -203730     211  203715  203727 -203721 -203724     211
  203709  203721 -203715 -203718     211  203706  203715 -203709 -203712     211
  203679  203691 -203685 -203688     211  203775  203784 -203781 -203787     212
  203739  203751 -203745 -203748     211  203790  203802 -203796 -203799     211
  203826  203838 -203832 -203835     211  203883  203907 -203913 -203916     211
  203898  203913 -203907 -203910     211  203886  203898 -203892 -203895     211
  203883  203892 -203886 -203889     211  203856  203868 -203862 -203865     211
  203919  203931 -203925 -203928     211  203967  203979 -203973 -203976     211
  204024  204036 -204030 -204033     211  204081  204093 -204087 -204090     211
  204114  204126 -204120 -204123     211  204159  204171 -204165 -204168     211
  204225  204237 -204231 -204234     211  204291  204303 -204297 -204300     211
  204348  204360 -204354 -204357     211  204381  204393 -204387 -204390     211
  204414  204426 -204420 -204423     211  204507  204516 -204513 -204519     212
  204471  204483 -204477 -204480     211  204522  204534 -204528 -204531     211
  204555  204567 -204561 -204564     211  204612  204624 -204618 -204621     211
  204702  204714 -204708 -204711     211  204732  204744 -204738 -204741     211
  204789  204801 -204795 -204798     211  204834  204846 -204840 -204843     211
  204891  204903 -204897 -204900     211  204948  204957 -204954 -204960     212
  204921  204933 -204927 -204930     211  204963  204975 -204969 -204972     211
  205020  205032 -205038 -205041     211  205026  205038 -205032 -205035     212
  205023  205032 -205026 -205029     211  204993  205005 -204999 -205002     211
  205095  205110 -205107 -205113     212  205095  205101 -205098 -205104     212
  205080  205095 -205089 -205092     212  205044  205056 -205050 -205053     211
  205116  205128 -205122 -205125     211  205224  205236 -205230 -205233     211
  205281  205293 -205287 -205290     211  205329  205341 -205335 -205338     211
  205386  205398 -205392 -205395     211  205443  205455 -205449 -205452     211
  205473  205485 -205479 -205482     211  205518  205530 -205524 -205527     211
  205554  205566 -205560 -205563     211  205602  205614 -205608 -205611     211
  205638  205650 -205644 -205647     211  205659  205671 -205665 -205668     211
  205704  205716 -205710 -205713     211  205734  205746 -205740 -205743     211
  205791  205803 -205797 -205800     211  205824  205836 -205830 -205833     211
  205866  205878 -205872 -205875     211  205923  205935 -205929 -205932     211
  205971  205983 -205977 -205980     211  206055  206064 -206061 -206067     212
  206028  206040 -206034 -206037     211  206121  206136 -206133 -206139     212
  206121  206127 -206124 -206130     212  206106  206121 -206115 -206118     212
  206070  206082 -206076 -206079     211  206142  206154 -206148 -206151     211
  206199  206211 -206205 -206208     211  206265  206277 -206271 -206274     211
  206313  206325 -206319 -206322     211  206334  206346 -206340 -206343     211
  206427  206436 -206433 -206439     212  206391  206403 -206397 -206400     211
  206442  206454 -206448 -206451     211  206490  206502 -206496 -206499     211
  206538  206550 -206544 -206547     211  206568  206580 -206574 -206577     211
  206616  206628 -206622 -206625     211  206682  206694 -206688 -206691     211
  206754  206766 -206760 -206763     211  206802  206823 -206829 -206832     211
  206817  206829 -206823 -206826     211  206811  206823 -206817 -206820     211
  206805  206817 -206811 -206814     211  206802  206811 -206805 -206808     211
  206775  206787 -206781 -206784     211  206835  206847 -206841 -206844     211
  206856  206868 -206862 -206865     211  206919  206928 -206925 -206931     212
  206892  206904 -206898 -206901     211  206985  207000 -206997 -207003     212
  206985  206991 -206988 -206994     212  206970  206985 -206979 -206982     212
  206934  206946 -206940 -206943     211  207006  207018 -207012 -207015     211
  207099  207108 -207105 -207111     212  207072  207084 -207078 -207081     211
  207150  207159 -207156 -207162     212  207114  207126 -207120 -207123     211
  207165  207177 -207171 -207174     211  207222  207234 -207228 -207231     211
  207288  207300 -207294 -207297     211  207324  207336 -207330 -207333     211
  207375  207387 -207381 -207384     211  207405  207417 -207411 -207414     211
  207462  207474 -207468 -207471     211  207492  207504 -207498 -207501     211
  207534  207546 -207540 -207543     211  207555  207567 -207561 -207564     211
  207576  207588 -207582 -207585     211  207606  207618 -207612 -207615     211
  207681  207702 -207708 -207711     211  207696  207708 -207702 -207705     211
  207690  207702 -207696 -207699     211  207684  207696 -207690 -207693     211
  207681  207690 -207684 -207687     211  207654  207666 -207660 -207663     211
  207714  207726 -207720 -207723     211  207735  207747 -207741 -207744     211
  207780  207792 -207786 -207789     211  207825  207837 -207831 -207834     211
  207846  207858 -207852 -207855     211  207903  207915 -207909 -207912     211
  207945  207957 -207951 -207954     211  208029  208038 -208035 -208041     212
  208002  208014 -208008 -208011     211  208044  208056 -208050 -208053     211
  208101  208113 -208107 -208110     211  208146  208158 -208152 -208155     211
  208182  208194 -208188 -208191     211  208266  208275 -208272 -208278     212
  208230  208242 -208236 -208239     211  208350  208362 -208368 -208371     211
  208356  208368 -208362 -208365     212  208353  208362 -208356 -208359     211
  208323  208335 -208329 -208332     211  208374  208386 -208380 -208383     211
  208410  208422 -208416 -208419     211  208467  208479 -208473 -208476     211
  208488  208500 -208494 -208497     211  208554  208566 -208560 -208563     211
  208602  208614 -208608 -208611     211  208623  208635 -208629 -208632     211
  208668  208680 -208674 -208677     211  208716  208728 -208722 -208725     211
  208773  208785 -208779 -208782     211  208821  208833 -208827 -208830     211
  208863  208875 -208869 -208872     211  208929  208941 -208935 -208938     211
  208965  208977 -208971 -208974     211  209001  209013 -209007 -209010     211
  209031  209043 -209037 -209040     211  209082  209094 -209088 -209091     211
  209139  209151 -209145 -209148     211  209196  209208 -209202 -209205     211
  209262  209274 -209268 -209271     211  209283  209295 -209289 -209292     211
  209349  209361 -209355 -209358     211  209370  209382 -209376 -209379     211
  209406  209418 -209412 -209415     211  209472  209484 -209478 -209481     211
  209538  209547 -209544 -209550     212  209502  209514 -209508 -209511     211
  209553  209565 -209559 -209562     211  209610  209622 -209616 -209619     211
  209655  209667 -209661 -209664     211  209772  209787 -209784 -209790     212
  209772  209778 -209775 -209781     212  209757  209772 -209766 -209769     212
  209721  209733 -209727 -209730     211  209793  209805 -209799 -209802     211
  209886  209895 -209892 -209898     212  209850  209862 -209856 -209859     211
  209901  209913 -209907 -209910     211  209946  209958 -209952 -209955     211
  210003  210015 -210009 -210012     211  210060  210072 -210066 -210069     211
  210141  210150 -210147 -210153     212  210105  210117 -210111 -210114     211
  210156  210168 -210162 -210165     211  210213  210225 -210219 -210222     211
  210249  210261 -210255 -210258     211  210297  210309 -210303 -210306     211
  210339  210351 -210345 -210348     211  210381  210393 -210387 -210390     211
  210414  210426 -210420 -210423     211  210486  210510 -210516 -210519     211
  210501  210516 -210510 -210513     211  210489  210501 -210495 -210498     211
  210486  210495 -210489 -210492     211  210459  210471 -210465 -210468     211
  210522  210534 -210528 -210531     211  210567  210579 -210573 -210576     211
  210633  210645 -210639 -210642     211  210678  210690 -210684 -210687     211
  210744  210756 -210750 -210753     211  210828  210837 -210834 -210840     212
  210801  210813 -210807 -210810     211  210843  210855 -210849 -210852     211
  210939  210954 -210951 -210957     212  210939  210945 -210942 -210948     212
  210924  210939 -210933 -210936     212  210888  210900 -210894 -210897     211
  210960  210972 -210966 -210969     211  211017  211029 -211023 -211026     211
  211047  211059 -211053 -211056     211  211113  211125 -211119 -211122     211
  211170  211182 -211176 -211179     211  211203  211215 -211209 -211212     211
  211239  211251 -211245 -211248     211  211260  211272 -211266 -211269     211
  211308  211320 -211314 -211317     211  211338  211350 -211344 -211347     211
  211386  211398 -211392 -211395     211  211443  211455 -211449 -211452     211
  211509  211521 -211515 -211518     211  211557  211569 -211563 -211566     211
  211578  211590 -211584 -211587     211  211599  211611 -211605 -211608     211
  211641  211653 -211647 -211650     211  211674  211686 -211680 -211683     211
  211710  211722 -211716 -211719     211  211758  211770 -211764 -211767     211
  211803  211815 -211809 -211812     211  211878  211887 -211884 -211890     212
  211851  211863 -211857 -211860     211  211893  211905 -211899 -211902     211
  211938  211950 -211944 -211947     211  212004  212016 -212010 -212013     211
  212070  212082 -212076 -212079     211  212157  212172 -212169 -212175     212
  212157  212163 -212160 -212166     212  212142  212157 -212151 -212154     212
  212106  212118 -212112 -212115     211  212178  212190 -212184 -212187     211
  212226  212238 -212232 -212235     211  212268  212280 -212274 -212277     211
  212304  212316 -212310 -212313     211  212334  212346 -212340 -212343     211
  212418  212427 -212424 -212430     212  212391  212403 -212397 -212400     211
  212433  212445 -212439 -212442     211  212463  212475 -212469 -212472     211
  212556  212571 -212568 -212574     212  212556  212562 -212559 -212565     212
  212541  212556 -212550 -212553     212  212505  212517 -212511 -212514     211
  212577  212589 -212583 -212586     211  212607  212619 -212613 -212616     211
  212637  212649 -212643 -212646     211  212685  212697 -212691 -212694     211
  212730  212742 -212736 -212739     211  212775  212787 -212781 -212784     211
  212796  212808 -212802 -212805     211  212853  212865 -212859 -212862     211
  212901  212913 -212907 -212910     211  212958  212970 -212964 -212967     211
  212979  212991 -212985 -212988     211  213000  213012 -213006 -213009     211
  213021  213033 -213027 -213030     211  213054  213066 -213060 -213063     211
  213084  213096 -213090 -213093     211  213141  213153 -213147 -213150     211
  213249  213264 -213261 -213267     212  213249  213255 -213252 -213258     212
  213234  213249 -213243 -213246     212  213198  213210 -213204 -213207     211
  213270  213282 -213276 -213279     211  213303  213315 -213309 -213312     211
  213402  213414 -213408 -213411     211  213432  213444 -213438 -213441     211
  213489  213501 -213495 -213498     211  213525  213537 -213531 -213534     211
  213558  213570 -213564 -213567     211  213615  213627 -213621 -213624     211
  213699  213711 -213705 -213708     211  213756  213765 -213762 -213768     212
  213729  213741 -213735 -213738     211  213771  213783 -213777 -213780     211
  213816  213828 -213822 -213825     211  213888  213897 -213894 -213900     212
  213852  213864 -213858 -213861     211  213903  213915 -213909 -213912     211
  213969  213981 -213975 -213978     211  214026  214038 -214032 -214035     211
  214047  214059 -214053 -214056     211  214104  214116 -214110 -214113     211
  214149  214161 -214155 -214158     211  214206  214218 -214212 -214215     211
  214263  214275 -214269 -214272     211  214380  214395 -214392 -214398     212
  214380  214386 -214383 -214389     212  214365  214380 -214374 -214377     212
  214329  214341 -214335 -214338     211  214401  214413 -214407 -214410     211
  214443  214455 -214449 -214452     211  214500  214512 -214506 -214509     211
  214566  214578 -214572 -214575     211  214665  214677 -214671 -214674     211
  214695  214707 -214701 -214704     211  214746  214758 -214752 -214755     211
  214788  214800 -214794 -214797     211  214845  214857 -214851 -214854     211
  214875  214887 -214881 -214884     211  214968  214977 -214974 -214980     212
  214941  214953 -214947 -214950     211  214983  214995 -214989 -214992     211
  215013  215025 -215019 -215022     211  215034  215046 -215040 -215043     211
  215082  215094 -215088 -215091     211  215127  215139 -215133 -215136     211
  215148  215160 -215154 -215157     211  215181  215193 -215187 -215190     211
  215238  215250 -215244 -215247     211  215295  215307 -215301 -215304     211
  215343  215355 -215349 -215352     211  215388  215400 -215394 -215397     211
  215454  215466 -215460 -215463     211  215511  215523 -215517 -215520     211
  215598  215607 -215604 -215610     212  215562  215574 -215568 -215571     211
  215613  215625 -215619 -215622     211  215646  215658 -215652 -215655     211
  215679  215691 -215685 -215688     211  215712  215724 -215718 -215721     211
  215757  215769 -215763 -215766     211  215805  215817 -215811 -215814     211
  215853  215877 -215883 -215886     211  215868  215883 -215877 -215880     211
  215856  215868 -215862 -215865     211  215853  215862 -215856 -215859     211
  215826  215838 -215832 -215835     211  215889  215901 -215895 -215898     211
  215925  215937 -215931 -215934     211  215955  215967 -215961 -215964     211
  216006  216018 -216012 -216015     211  216036  216048 -216042 -216045     211
  216057  216069 -216063 -216066     211  216120  216141 -216147 -216150     211
  216135  216147 -216141 -216144     211  216129  216141 -216135 -216138     211
  216123  216135 -216129 -216132     211  216120  216129 -216123 -216126     211
  216093  216105 -216099 -216102     211  216153  216165 -216159 -216162     211
  216228  216237 -216234 -216240     212  216201  216213 -216207 -216210     211
  216243  216255 -216249 -216252     211  216294  216306 -216300 -216303     211
  216342  216354 -216348 -216351     211  216387  216399 -216393 -216396     211
  216453  216465 -216459 -216462     211  216474  216486 -216480 -216483     211
  216531  216543 -216537 -216540     211  216588  216600 -216594 -216597     211
  216666  216678 -216672 -216675     211  216708  216720 -216714 -216717     211
  216774  216786 -216780 -216783     211  216822  216834 -216828 -216831     211
  216921  216936 -216933 -216939     212  216921  216927 -216924 -216930     212
  216906  216921 -216915 -216918     212  216870  216882 -216876 -216879     211
  216942  216954 -216948 -216951     211  216984  216996 -216990 -216993     211
  217014  217026 -217020 -217023     211  217071  217083 -217077 -217080     211
  217128  217140 -217134 -217137     211  217164  217176 -217170 -217173     211
  217194  217206 -217200 -217203     211  217224  217236 -217230 -217233     211
  217245  217257 -217251 -217254     211  217293  217305 -217299 -217302     211
  217323  217335 -217329 -217332     211  217356  217368 -217362 -217365     211
  217413  217425 -217419 -217422     211  217470  217482 -217476 -217479     211
  217512  217524 -217518 -217521     211  217554  217566 -217560 -217563     211
  217584  217596 -217590 -217593     211  217629  217641 -217635 -217638     211
  217677  217689 -217683 -217686     211  217725  217737 -217731 -217734     211
  217773  217785 -217779 -217782     211  217815  217827 -217821 -217824     211
  217860  217872 -217866 -217869     211  217959  217971 -217965 -217968     211
  218025  218037 -218031 -218034     211  218169  218178 -218172 -218175     211
  218157  218163 -218160 -218166     212  218142  218151 -218145 -218148     211
  218244  218256 -218250 -218253     211  218310  218322 -218316 -218319     211
  218346  218358 -218352 -218355     211  218394  218406 -218400 -218403     211
  218487  218508 -218514 -218517     211  218502  218514 -218508 -218511     211
  218496  218508 -218502 -218505     211  218490  218502 -218496 -218499     211
  218487  218496 -218490 -218493     211  218460  218472 -218466 -218469     211
  218520  218532 -218526 -218529     211  218541  218553 -218547 -218550     211
  218571  218583 -218577 -218580     211  218607  218619 -218613 -218616     211
  218688  218703 -218700 -218706     212  218688  218694 -218691 -218697     212
  218673  218688 -218682 -218685     212  218637  218649 -218643 -218646     211
  218709  218721 -218715 -218718     211  218739  218751 -218745 -218748     211
  218796  218808 -218802 -218805     211  218847  218859 -218853 -218856     211
  218940  218949 -218946 -218952     212  218904  218916 -218910 -218913     211
  218955  218967 -218961 -218964     211  218976  218988 -218982 -218985     211
  219024  219036 -219030 -219033     211  219060  219072 -219066 -219069     211
  219117  219129 -219123 -219126     211  219174  219186 -219180 -219183     211
  219204  219216 -219210 -219213     211  219240  219252 -219246 -219249     211
  219270  219282 -219276 -219279     211  219318  219330 -219324 -219327     211
  219348  219360 -219354 -219357     211  219396  219408 -219402 -219405     211
  219438  219450 -219444 -219447     211  219489  219501 -219495 -219498     211
  219552  219564 -219558 -219561     211  219618  219630 -219624 -219627     211
  219690  219705 -219702 -219708     212  219690  219696 -219693 -219699     212
  219675  219690 -219684 -219687     212  219639  219651 -219645 -219648     211
  219711  219723 -219717 -219720     211  219753  219765 -219759 -219762     211
  219801  219813 -219807 -219810     211  219858  219870 -219864 -219867     211
  219915  219927 -219921 -219924     211  219996  220005 -220002 -220008     212
  219960  219972 -219966 -219969     211  220011  220023 -220017 -220020     211
  220101  220113 -220107 -220110     211  220095  220107 -220101 -220104     211
  220089  220101 -220095 -220098     211  220086  220095 -220089 -220092     211
  220074  220086 -220080 -220083     212  220071  220080 -220074 -220077     211
  220044  220056 -220050 -220053     211  220116  220128 -220122 -220125     211
  220137  220149 -220143 -220146     211  220212  220224 -220218 -220221     211
  220278  220290 -220284 -220287     211  220326  220338 -220332 -220335     211
  220368  220380 -220374 -220377     211  220434  220446 -220440 -220443     211
  220470  220482 -220476 -220479     211  220491  220503 -220497 -220500     211
  220539  220551 -220545 -220548     211  220581  220593 -220587 -220590     211
  220629  220641 -220635 -220638     211  220659  220671 -220665 -220668     211
  220725  220737 -220731 -220734     211  220758  220770 -220764 -220767     211
  220815  220827 -220821 -220824     211  220851  220863 -220857 -220860     211
  220908  220920 -220914 -220917     211  220974  220986 -220980 -220983     211
  221010  221022 -221016 -221019     211  221103  221127 -221133 -221136     211
  221118  221133 -221127 -221130     211  221106  221118 -221112 -221115     211
  221103  221112 -221106 -221109     211  221076  221088 -221082 -221085     211
  221139  221151 -221145 -221148     211  221232  221241 -221238 -221244     212
  221205  221217 -221211 -221214     211  221247  221259 -221253 -221256     211
  221304  221316 -221310 -221313     211  221325  221337 -221331 -221334     211
  221355  221367 -221361 -221364     211  221421  221433 -221427 -221430     211
  221478  221490 -221484 -221487     211  221571  221580 -221577 -221583     212
  221535  221547 -221541 -221544     211  221586  221598 -221592 -221595     211
  221622  221634 -221628 -221631     211  221670  221682 -221676 -221679     211
  221727  221736 -221733 -221739     212  221700  221712 -221706 -221709     211
  221769  221778 -221775 -221781     212  221742  221754 -221748 -221751     211
  221784  221796 -221790 -221793     211  221853  221862 -221859 -221865     212
  221826  221838 -221832 -221835     211  221868  221880 -221874 -221877     211
  221913  221925 -221919 -221922     211  221958  221970 -221964 -221967     211
  221988  222000 -221994 -221997     211  222009  222021 -222015 -222018     211
  222045  222057 -222051 -222054     211  222066  222078 -222072 -222075     211
  222108  222120 -222114 -222117     211  222150  222162 -222156 -222159     211
  222192  222204 -222198 -222201     211  222222  222234 -222228 -222231     211
  222264  222276 -222270 -222273     211  222312  222324 -222318 -222321     211
  222369  222381 -222375 -222378     211  222450  222465 -222462 -222468     212
  222450  222456 -222453 -222459     212  222435  222450 -222444 -222447     212
  222399  222411 -222405 -222408     211  222471  222483 -222477 -222480     211
  222504  222516 -222510 -222513     211  222561  222573 -222567 -222570     211
  222591  222603 -222597 -222600     211  222657  222669 -222663 -222666     211
  222702  222714 -222708 -222711     211  222750  222771 -222777 -222780     211
  222765  222777 -222771 -222774     211  222759  222771 -222765 -222768     211
  222753  222765 -222759 -222762     211  222750  222759 -222753 -222756     211
  222723  222735 -222729 -222732     211  222783  222795 -222789 -222792     211
  222828  222840 -222834 -222837     211  222894  222906 -222900 -222903     211
  222951  222963 -222957 -222960     211  222984  222996 -222990 -222993     211
  223050  223062 -223056 -223059     211  223071  223083 -223077 -223080     211
  223128  223137 -223134 -223140     212  223101  223113 -223107 -223110     211
  223185  223197 -223191 -223194     211  223233  223245 -223239 -223242     211
  223278  223290 -223284 -223287     211  223386  223401 -223398 -223404     212
  223386  223392 -223389 -223395     212  223371  223386 -223380 -223383     212
  223335  223347 -223341 -223344     211  223458  223473 -223470 -223476     212
  223458  223464 -223461 -223467     212  223443  223458 -223452 -223455     212
  223407  223419 -223413 -223416     211  223479  223491 -223485 -223488     211
  223500  223512 -223506 -223509     211  223548  223560 -223554 -223557     211
  223599  223611 -223605 -223608     211  223656  223668 -223662 -223665     211
  223686  223698 -223692 -223695     211  223734  223746 -223740 -223743     211
  223770  223782 -223776 -223779     211  223800  223812 -223806 -223809     211
  223848  223860 -223854 -223857     211  223905  223917 -223911 -223914     211
  223935  223947 -223941 -223944     211  223980  223992 -223986 -223989     211
  224037  224049 -224043 -224046     211  224103  224115 -224109 -224112     211
  224205  224214 -224211 -224217     212  224169  224181 -224175 -224178     211
  224220  224232 -224226 -224229     211  224253  224265 -224259 -224262     211
  224361  224373 -224367 -224370     211  224409  224421 -224415 -224418     211
  224451  224463 -224457 -224460     211  224535  224547 -224541 -224544     211
  224580  224592 -224586 -224589     211  224625  224637 -224631 -224634     211
  224682  224694 -224688 -224691     211  224748  224757 -224754 -224760     212
  224712  224724 -224718 -224721     211  224763  224775 -224769 -224772     211
  224811  224823 -224817 -224820     211  224841  224853 -224847 -224850     211
  224883  224895 -224889 -224892     211  224940  224952 -224946 -224949     211
  224973  224985 -224979 -224982     211  225030  225039 -225036 -225042     212
  225003  225015 -225009 -225012     211  225045  225057 -225051 -225054     211
  225066  225078 -225072 -225075     211  225102  225114 -225108 -225111     211
  225168  225180 -225174 -225177     211  225213  225225 -225219 -225222     211
  225270  225282 -225276 -225279     211  225318  225327 -225324 -225330     212
  225291  225303 -225297 -225300     211  225333  225345 -225339 -225342     211
  225390  225402 -225396 -225399     211  225447  225459 -225453 -225456     211
  225480  225492 -225486 -225489     211  225516  225528 -225522 -225525     211
  225546  225558 -225552 -225555     211  225597  225609 -225603 -225606     211
  225663  225675 -225669 -225672     211  225729  225741 -225735 -225738     211
  225777  225789 -225783 -225786     211  225849  225864 -225861 -225867     212
  225849  225855 -225852 -225858     212  225834  225849 -225843 -225846     212
  225798  225810 -225804 -225807     211  225870  225882 -225876 -225879     211
  225936  225948 -225942 -225945     211  225957  225969 -225963 -225966     211
  226005  226017 -226011 -226014     211  226062  226074 -226068 -226071     211
  226104  226116 -226110 -226113     211  226152  226164 -226158 -226161     211
  226218  226230 -226224 -226227     211  226254  226266 -226260 -226263     211
  226275  226287 -226281 -226284     211  226341  226353 -226347 -226350     211
  226383  226395 -226389 -226392     211  226467  226476 -226473 -226479     212
  226440  226452 -226446 -226449     211  226482  226494 -226488 -226491     211
  226518  226530 -226524 -226527     211  226563  226575 -226569 -226572     211
  226620  226632 -226626 -226629     211  226665  226677 -226671 -226674     211
  226722  226734 -226728 -226731     211  226779  226791 -226785 -226788     211
  226824  226836 -226830 -226833     211  226845  226857 -226851 -226854     211
  226896  226908 -226902 -226905     211  226989  227010 -227016 -227019     211
  227004  227016 -227010 -227013     211  226998  227010 -227004 -227007     211
  226992  227004 -226998 -227001     211  226989  226998 -226992 -226995     211
  226962  226974 -226968 -226971     211  227022  227034 -227028 -227031     211
  227109  227124 -227121 -227127     212  227109  227115 -227112 -227118     212
  227094  227109 -227103 -227106     212  227058  227070 -227064 -227067     211
  227130  227142 -227136 -227139     211  227178  227202 -227208 -227211     211
  227193  227208 -227202 -227205     211  227181  227193 -227187 -227190     211
  227178  227187 -227181 -227184     211  227151  227163 -227157 -227160     211
  227214  227226 -227220 -227223     211  227271  227283 -227277 -227280     211
  227373  227397 -227403 -227406     211  227388  227403 -227397 -227400     211
  227376  227388 -227382 -227385     211  227373  227382 -227376 -227379     211
  227346  227358 -227352 -227355     211  227436  227457 -227463 -227466     211
  227451  227463 -227457 -227460     211  227445  227457 -227451 -227454     211
  227439  227451 -227445 -227448     211  227436  227445 -227439 -227442     211
  227409  227421 -227415 -227418     211  227469  227481 -227475 -227478     211
  227553  227562 -227559 -227565     212  227526  227538 -227532 -227535     211
  227568  227580 -227574 -227577     211  227610  227622 -227616 -227619     211
  227643  227655 -227649 -227652     211  227709  227721 -227715 -227718     211
  227766  227775 -227772 -227778     212  227730  227742 -227736 -227739     211
  227781  227793 -227787 -227790     211  227847  227859 -227853 -227856     211
  227880  227892 -227886 -227889     211  227952  227973 -227979 -227982     211
  227967  227979 -227973 -227976     211  227961  227973 -227967 -227970     211
  227955  227967 -227961 -227964     211  227952  227961 -227955 -227958     211
  227925  227937 -227931 -227934     211  228021  228030 -228027 -228033     212
  227985  227997 -227991 -227994     211  228036  228048 -228042 -228045     211
  228072  228084 -228078 -228081     211  228129  228153 -228159 -228162     211
  228144  228159 -228153 -228156     211  228132  228144 -228138 -228141     211
  228129  228138 -228132 -228135     211  228102  228114 -228108 -228111     211
  228165  228177 -228171 -228174     211  228213  228225 -228219 -228222     211
  228270  228282 -228276 -228279     211  228327  228339 -228333 -228336     211
  228360  228372 -228366 -228369     211  228405  228417 -228411 -228414     211
  228471  228483 -228477 -228480     211  228537  228549 -228543 -228546     211
  228594  228606 -228600 -228603     211  228627  228639 -228633 -228636     211
  228660  228672 -228666 -228669     211  228753  228762 -228759 -228765     212
  228717  228729 -228723 -228726     211  228768  228780 -228774 -228777     211
  228801  228813 -228807 -228810     211  228858  228870 -228864 -228867     211
  228948  228960 -228954 -228957     211  228978  228990 -228984 -228987     211
  229035  229047 -229041 -229044     211  229080  229092 -229086 -229089     211
  229137  229149 -229143 -229146     211  229194  229203 -229200 -229206     212
  229167  229179 -229173 -229176     211  229209  229221 -229215 -229218     211
  229266  229278 -229284 -229287     211  229272  229284 -229278 -229281     212
  229269  229278 -229272 -229275     211  229239  229251 -229245 -229248     211
  229341  229356 -229353 -229359     212  229341  229347 -229344 -229350     212
  229326  229341 -229335 -229338     212  229290  229302 -229296 -229299     211
  229362  229374 -229368 -229371     211  229470  229482 -229476 -229479     211
  229527  229539 -229533 -229536     211  229575  229587 -229581 -229584     211
  229632  229644 -229638 -229641     211  229689  229701 -229695 -229698     211
  229719  229731 -229725 -229728     211  229764  229776 -229770 -229773     211
  229800  229812 -229806 -229809     211  229848  229860 -229854 -229857     211
  229884  229896 -229890 -229893     211  229905  229917 -229911 -229914     211
  229950  229962 -229956 -229959     211  229980  229992 -229986 -229989     211
  230037  230049 -230043 -230046     211  230070  230082 -230076 -230079     211
  230112  230124 -230118 -230121     211  230169  230181 -230175 -230178     211
  230217  230229 -230223 -230226     211  230301  230310 -230307 -230313     212
  230274  230286 -230280 -230283     211  230367  230382 -230379 -230385     212
  230367  230373 -230370 -230376     212  230352  230367 -230361 -230364     212
  230316  230328 -230322 -230325     211  230388  230400 -230394 -230397     211
  230445  230457 -230451 -230454     211  230511  230523 -230517 -230520     211
  230559  230571 -230565 -230568     211  230580  230592 -230586 -230589     211
  230673  230682 -230679 -230685     212  230637  230649 -230643 -230646     211
  230688  230700 -230694 -230697     211  230736  230748 -230742 -230745     211
  230784  230796 -230790 -230793     211  230814  230826 -230820 -230823     211
  230862  230874 -230868 -230871     211  230928  230940 -230934 -230937     211
  231000  231012 -231006 -231009     211  231048  231069 -231075 -231078     211
  231063  231075 -231069 -231072     211  231057  231069 -231063 -231066     211
  231051  231063 -231057 -231060     211  231048  231057 -231051 -231054     211
  231021  231033 -231027 -231030     211  231081  231093 -231087 -231090     211
  231102  231114 -231108 -231111     211  231165  231174 -231171 -231177     212
  231138  231150 -231144 -231147     211  231231  231246 -231243 -231249     212
  231231  231237 -231234 -231240     212  231216  231231 -231225 -231228     212
  231180  231192 -231186 -231189     211  231252  231264 -231258 -231261     211
  231345  231354 -231351 -231357     212  231318  231330 -231324 -231327     211
  231396  231405 -231402 -231408     212  231360  231372 -231366 -231369     211
  231411  231423 -231417 -231420     211  231468  231480 -231474 -231477     211
  231534  231546 -231540 -231543     211  231570  231582 -231576 -231579     211
  231621  231633 -231627 -231630     211  231651  231663 -231657 -231660     211
  231708  231720 -231714 -231717     211  231738  231750 -231744 -231747     211
  231780  231792 -231786 -231789     211  231801  231813 -231807 -231810     211
  231822  231834 -231828 -231831     211  231852  231864 -231858 -231861     211
  231927  231948 -231954 -231957     211  231942  231954 -231948 -231951     211
  231936  231948 -231942 -231945     211  231930  231942 -231936 -231939     211
  231927  231936 -231930 -231933     211  231900  231912 -231906 -231909     211
  231960  231972 -231966 -231969     211  231981  231993 -231987 -231990     211
  232026  232038 -232032 -232035     211  232071  232083 -232077 -232080     211
  232092  232104 -232098 -232101     211  232149  232161 -232155 -232158     211
  232191  232203 -232197 -232200     211  232275  232284 -232281 -232287     212
  232248  232260 -232254 -232257     211  232290  232302 -232296 -232299     211
  232347  232359 -232353 -232356     211  232392  232404 -232398 -232401     211
  232428  232440 -232434 -232437     211  232512  232521 -232518 -232524     212
  232476  232488 -232482 -232485     211  232596  232608 -232614 -232617     211
  232602  232614 -232608 -232611     212  232599  232608 -232602 -232605     211
  232569  232581 -232575 -232578     211  232620  232632 -232626 -232629     211
  232656  232668 -232662 -232665     211  232713  232725 -232719 -232722     211
  232734  232746 -232740 -232743     211  232800  232812 -232806 -232809     211
  232848  232860 -232854 -232857     211  232869  232881 -232875 -232878     211
  232914  232926 -232920 -232923     211  232962  232974 -232968 -232971     211
  233019  233031 -233025 -233028     211  233067  233079 -233073 -233076     211
  233109  233121 -233115 -233118     211  233175  233187 -233181 -233184     211
  233211  233223 -233217 -233220     211  233247  233259 -233253 -233256     211
  233277  233289 -233283 -233286     211  233328  233340 -233334 -233337     211
  233385  233397 -233391 -233394     211  233442  233454 -233448 -233451     211
  233508  233520 -233514 -233517     211  233529  233541 -233535 -233538     211
  233595  233607 -233601 -233604     211  233616  233628 -233622 -233625     211
  233652  233664 -233658 -233661     211  233718  233730 -233724 -233727     211
  233784  233793 -233790 -233796     212  233748  233760 -233754 -233757     211
  233799  233811 -233805 -233808     211  233856  233868 -233862 -233865     211
  233901  233913 -233907 -233910     211  234018  234033 -234030 -234036     212
  234018  234024 -234021 -234027     212  234003  234018 -234012 -234015     212
  233967  233979 -233973 -233976     211  234039  234051 -234045 -234048     211
  234132  234141 -234138 -234144     212  234096  234108 -234102 -234105     211
  234147  234159 -234153 -234156     211  234192  234204 -234198 -234201     211
  234249  234261 -234255 -234258     211  234306  234318 -234312 -234315     211
  234387  234396 -234393 -234399     212  234351  234363 -234357 -234360     211
  234402  234414 -234408 -234411     211  234459  234471 -234465 -234468     211
  234495  234507 -234501 -234504     211  234543  234555 -234549 -234552     211
  234585  234597 -234591 -234594     211  234627  234639 -234633 -234636     211
  234660  234672 -234666 -234669     211  234732  234756 -234762 -234765     211
  234747  234762 -234756 -234759     211  234735  234747 -234741 -234744     211
  234732  234741 -234735 -234738     211  234705  234717 -234711 -234714     211
  234768  234780 -234774 -234777     211  234813  234825 -234819 -234822     211
  234879  234891 -234885 -234888     211  234924  234936 -234930 -234933     211
  234990  235002 -234996 -234999     211  235074  235083 -235080 -235086     212
  235047  235059 -235053 -235056     211  235089  235101 -235095 -235098     211
  235185  235200 -235197 -235203     212  235185  235191 -235188 -235194     212
  235170  235185 -235179 -235182     212  235134  235146 -235140 -235143     211
  235206  235218 -235212 -235215     211  235263  235275 -235269 -235272     211
  235293  235305 -235299 -235302     211  235359  235371 -235365 -235368     211
  235416  235428 -235422 -235425     211  235449  235461 -235455 -235458     211
  235485  235497 -235491 -235494     211  235506  235518 -235512 -235515     211
  235554  235566 -235560 -235563     211  235584  235596 -235590 -235593     211
  235632  235644 -235638 -235641     211  235689  235701 -235695 -235698     211
  235755  235767 -235761 -235764     211  235803  235815 -235809 -235812     211
  235824  235836 -235830 -235833     211  235845  235857 -235851 -235854     211
  235887  235899 -235893 -235896     211  235920  235932 -235926 -235929     211
  235956  235968 -235962 -235965     211  236004  236016 -236010 -236013     211
  236049  236061 -236055 -236058     211  236124  236133 -236130 -236136     212
  236097  236109 -236103 -236106     211  236139  236151 -236145 -236148     211
  236184  236196 -236190 -236193     211  236250  236262 -236256 -236259     211
  236316  236328 -236322 -236325     211  236403  236418 -236415 -236421     212
  236403  236409 -236406 -236412     212  236388  236403 -236397 -236400     212
  236352  236364 -236358 -236361     211  236424  236436 -236430 -236433     211
  236472  236484 -236478 -236481     211  236514  236526 -236520 -236523     211
  236550  236562 -236556 -236559     211  236580  236592 -236586 -236589     211
  236664  236673 -236670 -236676     212  236637  236649 -236643 -236646     211
  236679  236691 -236685 -236688     211  236709  236721 -236715 -236718     211
  236802  236817 -236814 -236820     212  236802  236808 -236805 -236811     212
  236787  236802 -236796 -236799     212  236751  236763 -236757 -236760     211
  236823  236835 -236829 -236832     211  236853  236865 -236859 -236862     211
  236883  236895 -236889 -236892     211  236931  236943 -236937 -236940     211
  236976  236988 -236982 -236985     211  237021  237033 -237027 -237030     211
  237042  237054 -237048 -237051     211  237099  237111 -237105 -237108     211
  237147  237159 -237153 -237156     211  237204  237216 -237210 -237213     211
  237225  237237 -237231 -237234     211  237246  237258 -237252 -237255     211
  237267  237279 -237273 -237276     211  237300  237312 -237306 -237309     211
  237330  237342 -237336 -237339     211  237387  237399 -237393 -237396     211
  237495  237510 -237507 -237513     212  237495  237501 -237498 -237504     212
  237480  237495 -237489 -237492     212  237444  237456 -237450 -237453     211
  237516  237528 -237522 -237525     211  237549  237561 -237555 -237558     211
  237648  237660 -237654 -237657     211  237678  237690 -237684 -237687     211
  237735  237747 -237741 -237744     211  237771  237783 -237777 -237780     211
  237804  237816 -237810 -237813     211  237861  237873 -237867 -237870     211
  237945  237957 -237951 -237954     211  238002  238011 -238008 -238014     212
  237975  237987 -237981 -237984     211  238017  238029 -238023 -238026     211
  238062  238074 -238068 -238071     211  238134  238143 -238140 -238146     212
  238098  238110 -238104 -238107     211  238149  238161 -238155 -238158     211
  238215  238227 -238221 -238224     211  238272  238284 -238278 -238281     211
  238293  238305 -238299 -238302     211  238350  238362 -238356 -238359     211
  238395  238407 -238401 -238404     211  238452  238464 -238458 -238461     211
  238509  238521 -238515 -238518     211  238626  238641 -238638 -238644     212
  238626  238632 -238629 -238635     212  238611  238626 -238620 -238623     212
  238575  238587 -238581 -238584     211  238647  238659 -238653 -238656     211
  238689  238701 -238695 -238698     211  238746  238758 -238752 -238755     211
  238812  238824 -238818 -238821     211  238911  238923 -238917 -238920     211
  238941  238953 -238947 -238950     211  238992  239004 -238998 -239001     211
  239034  239046 -239040 -239043     211  239091  239103 -239097 -239100     211
  239121  239133 -239127 -239130     211  239214  239223 -239220 -239226     212
  239187  239199 -239193 -239196     211  239229  239241 -239235 -239238     211
  239259  239271 -239265 -239268     211  239280  239292 -239286 -239289     211
  239328  239340 -239334 -239337     211  239373  239385 -239379 -239382     211
  239394  239406 -239400 -239403     211  239427  239439 -239433 -239436     211
  239484  239496 -239490 -239493     211  239541  239553 -239547 -239550     211
  239589  239601 -239595 -239598     211  239634  239646 -239640 -239643     211
  239700  239712 -239706 -239709     211  239757  239769 -239763 -239766     211
  239844  239853 -239850 -239856     212  239808  239820 -239814 -239817     211
  239859  239871 -239865 -239868     211  239892  239904 -239898 -239901     211
  239925  239937 -239931 -239934     211  239958  239970 -239964 -239967     211
  240003  240015 -240009 -240012     211  240051  240063 -240057 -240060     211
  240099  240123 -240129 -240132     211  240114  240129 -240123 -240126     211
  240102  240114 -240108 -240111     211  240099  240108 -240102 -240105     211
  240072  240084 -240078 -240081     211  240135  240147 -240141 -240144     211
  240171  240183 -240177 -240180     211  240201  240213 -240207 -240210     211
  240252  240264 -240258 -240261     211  240282  240294 -240288 -240291     211
  240303  240315 -240309 -240312     211  240366  240387 -240393 -240396     211
  240381  240393 -240387 -240390     211  240375  240387 -240381 -240384     211
  240369  240381 -240375 -240378     211  240366  240375 -240369 -240372     211
  240339  240351 -240345 -240348     211  240399  240411 -240405 -240408     211
  240474  240483 -240480 -240486     212  240447  240459 -240453 -240456     211
  240489  240501 -240495 -240498     211  240540  240552 -240546 -240549     211
  240588  240600 -240594 -240597     211  240633  240645 -240639 -240642     211
  240699  240711 -240705 -240708     211  240720  240732 -240726 -240729     211
  240777  240789 -240783 -240786     211  240834  240846 -240840 -240843     211
  240912  240924 -240918 -240921     211  240954  240966 -240960 -240963     211
  241020  241032 -241026 -241029     211  241068  241080 -241074 -241077     211
  241167  241182 -241179 -241185     212  241167  241173 -241170 -241176     212
  241152  241167 -241161 -241164     212  241116  241128 -241122 -241125     211
  241188  241200 -241194 -241197     211  241230  241242 -241236 -241239     211
  241260  241272 -241266 -241269     211  241317  241329 -241323 -241326     211
  241374  241386 -241380 -241383     211  241410  241422 -241416 -241419     211
  241440  241452 -241446 -241449     211  241470  241482 -241476 -241479     211
  241491  241503 -241497 -241500     211  241539  241551 -241545 -241548     211
  241569  241581 -241575 -241578     211  241602  241614 -241608 -241611     211
  241659  241671 -241665 -241668     211  241716  241728 -241722 -241725     211
  241758  241770 -241764 -241767     211  241800  241812 -241806 -241809     211
  241830  241842 -241836 -241839     211  241875  241887 -241881 -241884     211
  241923  241935 -241929 -241932     211  241971  241983 -241977 -241980     211
  242019  242031 -242025 -242028     211  242061  242073 -242067 -242070     211
  242106  242118 -242112 -242115     211  242205  242217 -242211 -242214     211
  242271  242283 -242277 -242280     211  242415  242424 -242418 -242421     211
  242403  242409 -242406 -242412     212  242388  242397 -242391 -242394     211
  242490  242502 -242496 -242499     211  242556  242568 -242562 -242565     211
  242592  242604 -242598 -242601     211  242640  242652 -242646 -242649     211
  242733  242754 -242760 -242763     211  242748  242760 -242754 -242757     211
  242742  242754 -242748 -242751     211  242736  242748 -242742 -242745     211
  242733  242742 -242736 -242739     211  242706  242718 -242712 -242715     211
  242766  242778 -242772 -242775     211  242787  242799 -242793 -242796     211
  242817  242829 -242823 -242826     211  242853  242865 -242859 -242862     211
  242934  242949 -242946 -242952     212  242934  242940 -242937 -242943     212
  242919  242934 -242928 -242931     212  242883  242895 -242889 -242892     211
  242955  242967 -242961 -242964     211  242985  242997 -242991 -242994     211
  243042  243054 -243048 -243051     211  243093  243105 -243099 -243102     211
  243186  243195 -243192 -243198     212  243150  243162 -243156 -243159     211
  243201  243213 -243207 -243210     211  243222  243234 -243228 -243231     211
  243270  243282 -243276 -243279     211  243306  243318 -243312 -243315     211
  243363  243375 -243369 -243372     211  243420  243432 -243426 -243429     211
  243450  243462 -243456 -243459     211  243486  243498 -243492 -243495     211
  243516  243528 -243522 -243525     211  243564  243576 -243570 -243573     211
  243594  243606 -243600 -243603     211  243642  243654 -243648 -243651     211
  243684  243696 -243690 -243693     211  243735  243747 -243741 -243744     211
  243798  243810 -243804 -243807     211  243864  243876 -243870 -243873     211
  243936  243951 -243948 -243954     212  243936  243942 -243939 -243945     212
  243921  243936 -243930 -243933     212  243885  243897 -243891 -243894     211
  243957  243969 -243963 -243966     211  243999  244011 -244005 -244008     211
  244047  244059 -244053 -244056     211  244104  244116 -244110 -244113     211
  244161  244173 -244167 -244170     211  244242  244251 -244248 -244254     212
  244206  244218 -244212 -244215     211  244257  244269 -244263 -244266     211
  244347  244359 -244353 -244356     211  244341  244353 -244347 -244350     211
  244335  244347 -244341 -244344     211  244332  244341 -244335 -244338     211
  244320  244332 -244326 -244329     212  244317  244326 -244320 -244323     211
  244290  244302 -244296 -244299     211  244362  244374 -244368 -244371     211
  244383  244395 -244389 -244392     211  244458  244470 -244464 -244467     211
  244524  244536 -244530 -244533     211  244572  244584 -244578 -244581     211
  244614  244626 -244620 -244623     211  244680  244692 -244686 -244689     211
  244716  244728 -244722 -244725     211  244737  244749 -244743 -244746     211
  244785  244797 -244791 -244794     211  244827  244839 -244833 -244836     211
  244875  244887 -244881 -244884     211  244905  244917 -244911 -244914     211
  244971  244983 -244977 -244980     211  245004  245016 -245010 -245013     211
  245061  245073 -245067 -245070     211  245097  245109 -245103 -245106     211
  245154  245166 -245160 -245163     211  245220  245232 -245226 -245229     211
  245256  245268 -245262 -245265     211  245349  245373 -245379 -245382     211
  245364  245379 -245373 -245376     211  245352  245364 -245358 -245361     211
  245349  245358 -245352 -245355     211  245322  245334 -245328 -245331     211
  245385  245397 -245391 -245394     211  245478  245487 -245484 -245490     212
  245451  245463 -245457 -245460     211  245493  245505 -245499 -245502     211
  245550  245562 -245556 -245559     211  245571  245583 -245577 -245580     211
  245601  245613 -245607 -245610     211  245667  245679 -245673 -245676     211
  245724  245736 -245730 -245733     211  245817  245826 -245823 -245829     212
  245781  245793 -245787 -245790     211  245832  245844 -245838 -245841     211
  245868  245880 -245874 -245877     211  245916  245928 -245922 -245925     211
  245973  245982 -245979 -245985     212  245946  245958 -245952 -245955     211
  246015  246024 -246021 -246027     212  245988  246000 -245994 -245997     211
  246030  246042 -246036 -246039     211  246099  246108 -246105 -246111     212
  246072  246084 -246078 -246081     211  246114  246126 -246120 -246123     211
  246159  246171 -246165 -246168     211  246204  246216 -246210 -246213     211
  246234  246246 -246240 -246243     211  246255  246267 -246261 -246264     211
  246291  246303 -246297 -246300     211  246312  246324 -246318 -246321     211
  246354  246366 -246360 -246363     211  246396  246408 -246402 -246405     211
  246438  246450 -246444 -246447     211  246468  246480 -246474 -246477     211
  246510  246522 -246516 -246519     211  246558  246570 -246564 -246567     211
  246615  246627 -246621 -246624     211  246696  246711 -246708 -246714     212
  246696  246702 -246699 -246705     212  246681  246696 -246690 -246693     212
  246645  246657 -246651 -246654     211  246717  246729 -246723 -246726     211
  246750  246762 -246756 -246759     211  246807  246819 -246813 -246816     211
  246837  246849 -246843 -246846     211  246903  246915 -246909 -246912     211
  246948  246960 -246954 -246957     211  246996  247017 -247023 -247026     211
  247011  247023 -247017 -247020     211  247005  247017 -247011 -247014     211
  246999  247011 -247005 -247008     211  246996  247005 -246999 -247002     211
  246969  246981 -246975 -246978     211  247029  247041 -247035 -247038     211
  247074  247086 -247080 -247083     211  247140  247152 -247146 -247149     211
  247197  247209 -247203 -247206     211  247230  247242 -247236 -247239     211
  247296  247308 -247302 -247305     211  247317  247329 -247323 -247326     211
  247374  247383 -247380 -247386     212  247347  247359 -247353 -247356     211
  247431  247443 -247437 -247440     211  247479  247491 -247485 -247488     211
  247524  247536 -247530 -247533     211  247632  247647 -247644 -247650     212
  247632  247638 -247635 -247641     212  247617  247632 -247626 -247629     212
  247581  247593 -247587 -247590     211  247704  247719 -247716 -247722     212
  247704  247710 -247707 -247713     212  247689  247704 -247698 -247701     212
  247653  247665 -247659 -247662     211  247725  247737 -247731 -247734     211
  247746  247758 -247752 -247755     211  247794  247806 -247800 -247803     211
  247845  247857 -247851 -247854     211  247902  247914 -247908 -247911     211
  247932  247944 -247938 -247941     211  247980  247992 -247986 -247989     211
  248016  248028 -248022 -248025     211  248046  248058 -248052 -248055     211
  248094  248106 -248100 -248103     211  248151  248163 -248157 -248160     211
  248181  248193 -248187 -248190     211  248226  248238 -248232 -248235     211
  248283  248295 -248289 -248292     211  248349  248361 -248355 -248358     211
  248451  248460 -248457 -248463     212  248415  248427 -248421 -248424     211
  248466  248478 -248472 -248475     211  248499  248511 -248505 -248508     211
  248607  248619 -248613 -248616     211  248655  248667 -248661 -248664     211
  248697  248709 -248703 -248706     211  248781  248793 -248787 -248790     211
  248826  248838 -248832 -248835     211  248871  248883 -248877 -248880     211
  248928  248940 -248934 -248937     211  248994  249003 -249000 -249006     212
  248958  248970 -248964 -248967     211  249009  249021 -249015 -249018     211
  249057  249069 -249063 -249066     211  249087  249099 -249093 -249096     211
  249129  249141 -249135 -249138     211  249186  249198 -249192 -249195     211
  249219  249231 -249225 -249228     211  249276  249285 -249282 -249288     212
  249249  249261 -249255 -249258     211  249291  249303 -249297 -249300     211
  249312  249324 -249318 -249321     211  249348  249360 -249354 -249357     211
  249414  249426 -249420 -249423     211  249459  249471 -249465 -249468     211
  249516  249528 -249522 -249525     211  249564  249573 -249570 -249576     212
  249537  249549 -249543 -249546     211  249579  249591 -249585 -249588     211
  249636  249648 -249642 -249645     211  249693  249705 -249699 -249702     211
  249726  249738 -249732 -249735     211  249762  249774 -249768 -249771     211
  249792  249804 -249798 -249801     211  249843  249855 -249849 -249852     211
  249909  249921 -249915 -249918     211  249975  249987 -249981 -249984     211
  250023  250035 -250029 -250032     211  250095  250110 -250107 -250113     212
  250095  250101 -250098 -250104     212  250080  250095 -250089 -250092     212
  250044  250056 -250050 -250053     211  250116  250128 -250122 -250125     211
  250182  250194 -250188 -250191     211  250203  250215 -250209 -250212     211
  250251  250263 -250257 -250260     211  250308  250320 -250314 -250317     211
  250350  250362 -250356 -250359     211  250398  250410 -250404 -250407     211
  250464  250476 -250470 -250473     211  250500  250512 -250506 -250509     211
  250521  250533 -250527 -250530     211  250587  250599 -250593 -250596     211
  250629  250641 -250635 -250638     211  250713  250722 -250719 -250725     212
  250686  250698 -250692 -250695     211  250728  250740 -250734 -250737     211
  250764  250776 -250770 -250773     211  250809  250821 -250815 -250818     211
  250866  250878 -250872 -250875     211  250911  250923 -250917 -250920     211
  250968  250980 -250974 -250977     211  251025  251037 -251031 -251034     211
  251070  251082 -251076 -251079     211  251091  251103 -251097 -251100     211
  251142  251154 -251148 -251151     211  251235  251256 -251262 -251265     211
  251250  251262 -251256 -251259     211  251244  251256 -251250 -251253     211
  251238  251250 -251244 -251247     211  251235  251244 -251238 -251241     211
  251208  251220 -251214 -251217     211  251268  251280 -251274 -251277     211
  251355  251370 -251367 -251373     212  251355  251361 -251358 -251364     212
  251340  251355 -251349 -251352     212  251304  251316 -251310 -251313     211
  251376  251388 -251382 -251385     211  251424  251448 -251454 -251457     211
  251439  251454 -251448 -251451     211  251427  251439 -251433 -251436     211
  251424  251433 -251427 -251430     211  251397  251409 -251403 -251406     211
  251460  251472 -251466 -251469     211  251517  251529 -251523 -251526     211
  251619  251643 -251649 -251652     211  251634  251649 -251643 -251646     211
  251622  251634 -251628 -251631     211  251619  251628 -251622 -251625     211
  251592  251604 -251598 -251601     211  251682  251703 -251709 -251712     211
  251697  251709 -251703 -251706     211  251691  251703 -251697 -251700     211
  251685  251697 -251691 -251694     211  251682  251691 -251685 -251688     211
  251655  251667 -251661 -251664     211  251715  251727 -251721 -251724     211
  251799  251808 -251805 -251811     212  251772  251784 -251778 -251781     211
  251814  251826 -251820 -251823     211  251856  251868 -251862 -251865     211
  251889  251901 -251895 -251898     211  251955  251967 -251961 -251964     211
  252012  252021 -252018 -252024     212  251976  251988 -251982 -251985     211
  252027  252039 -252033 -252036     211  252093  252105 -252099 -252102     211
  252126  252138 -252132 -252135     211  252198  252219 -252225 -252228     211
  252213  252225 -252219 -252222     211  252207  252219 -252213 -252216     211
  252201  252213 -252207 -252210     211  252198  252207 -252201 -252204     211
  252171  252183 -252177 -252180     211  252267  252276 -252273 -252279     212
  252231  252243 -252237 -252240     211  252282  252294 -252288 -252291     211
  252318  252330 -252324 -252327     211  252375  252399 -252405 -252408     211
  252390  252405 -252399 -252402     211  252378  252390 -252384 -252387     211
  252375  252384 -252378 -252381     211  252348  252360 -252354 -252357     211
  252411  252423 -252417 -252420     211  252459  252471 -252465 -252468     211
  252516  252528 -252522 -252525     211  252573  252585 -252579 -252582     211
  252606  252618 -252612 -252615     211  252651  252663 -252657 -252660     211
  252717  252729 -252723 -252726     211  252783  252795 -252789 -252792     211
  252840  252852 -252846 -252849     211  252873  252885 -252879 -252882     211
  252906  252918 -252912 -252915     211  252999  253008 -253005 -253011     212
  252963  252975 -252969 -252972     211  253014  253026 -253020 -253023     211
  253047  253059 -253053 -253056     211  253104  253116 -253110 -253113     211
  253194  253206 -253200 -253203     211  253224  253236 -253230 -253233     211
  253281  253293 -253287 -253290     211  253326  253338 -253332 -253335     211
  253383  253395 -253389 -253392     211  253440  253449 -253446 -253452     212
  253413  253425 -253419 -253422     211  253455  253467 -253461 -253464     211
  253512  253524 -253530 -253533     211  253518  253530 -253524 -253527     212
  253515  253524 -253518 -253521     211  253485  253497 -253491 -253494     211
  253587  253602 -253599 -253605     212  253587  253593 -253590 -253596     212
  253572  253587 -253581 -253584     212  253536  253548 -253542 -253545     211
  253608  253620 -253614 -253617     211  253716  253728 -253722 -253725     211
  253773  253785 -253779 -253782     211  253821  253833 -253827 -253830     211
  253878  253890 -253884 -253887     211  253935  253947 -253941 -253944     211
  253965  253977 -253971 -253974     211  254010  254022 -254016 -254019     211
  254046  254058 -254052 -254055     211  254094  254106 -254100 -254103     211
  254130  254142 -254136 -254139     211  254151  254163 -254157 -254160     211
  254196  254208 -254202 -254205     211  254226  254238 -254232 -254235     211
  254283  254295 -254289 -254292     211  254316  254328 -254322 -254325     211
  254358  254370 -254364 -254367     211  254415  254427 -254421 -254424     211
  254463  254475 -254469 -254472     211  254547  254556 -254553 -254559     212
  254520  254532 -254526 -254529     211  254613  254628 -254625 -254631     212
  254613  254619 -254616 -254622     212  254598  254613 -254607 -254610     212
  254562  254574 -254568 -254571     211  254634  254646 -254640 -254643     211
  254691  254703 -254697 -254700     211  254757  254769 -254763 -254766     211
  254805  254817 -254811 -254814     211  254826  254838 -254832 -254835     211
  254919  254928 -254925 -254931     212  254883  254895 -254889 -254892     211
  254934  254946 -254940 -254943     211  254982  254994 -254988 -254991     211
  255030  255042 -255036 -255039     211  255060  255072 -255066 -255069     211
  255108  255120 -255114 -255117     211  255174  255186 -255180 -255183     211
  255246  255258 -255252 -255255     211  255294  255315 -255321 -255324     211
  255309  255321 -255315 -255318     211  255303  255315 -255309 -255312     211
  255297  255309 -255303 -255306     211  255294  255303 -255297 -255300     211
  255267  255279 -255273 -255276     211  255327  255339 -255333 -255336     211
  255348  255360 -255354 -255357     211  255411  255420 -255417 -255423     212
  255384  255396 -255390 -255393     211  255477  255492 -255489 -255495     212
  255477  255483 -255480 -255486     212  255462  255477 -255471 -255474     212
  255426  255438 -255432 -255435     211  255498  255510 -255504 -255507     211
  255591  255600 -255597 -255603     212  255564  255576 -255570 -255573     211
  255642  255651 -255648 -255654     212  255606  255618 -255612 -255615     211
  255657  255669 -255663 -255666     211  255714  255726 -255720 -255723     211
  255780  255792 -255786 -255789     211  255816  255828 -255822 -255825     211
  255867  255879 -255873 -255876     211  255897  255909 -255903 -255906     211
  255954  255966 -255960 -255963     211  255984  255996 -255990 -255993     211
  256026  256038 -256032 -256035     211  256047  256059 -256053 -256056     211
  256068  256080 -256074 -256077     211  256098  256110 -256104 -256107     211
  256173  256194 -256200 -256203     211  256188  256200 -256194 -256197     211
  256182  256194 -256188 -256191     211  256176  256188 -256182 -256185     211
  256173  256182 -256176 -256179     211  256146  256158 -256152 -256155     211
  256206  256218 -256212 -256215     211  256227  256239 -256233 -256236     211
  256272  256284 -256278 -256281     211  256317  256329 -256323 -256326     211
  256338  256350 -256344 -256347     211  256395  256407 -256401 -256404     211
  256437  256449 -256443 -256446     211  256521  256530 -256527 -256533     212
  256494  256506 -256500 -256503     211  256536  256548 -256542 -256545     211
  256593  256605 -256599 -256602     211  256638  256650 -256644 -256647     211
  256674  256686 -256680 -256683     211  256758  256767 -256764 -256770     212
  256722  256734 -256728 -256731     211  256842  256854 -256860 -256863     211
  256848  256860 -256854 -256857     212  256845  256854 -256848 -256851     211
  256815  256827 -256821 -256824     211  256866  256878 -256872 -256875     211
  256902  256914 -256908 -256911     211  256959  256971 -256965 -256968     211
  256980  256992 -256986 -256989     211  257046  257058 -257052 -257055     211
  257094  257106 -257100 -257103     211  257115  257127 -257121 -257124     211
  257160  257172 -257166 -257169     211  257208  257220 -257214 -257217     211
  257265  257277 -257271 -257274     211  257313  257325 -257319 -257322     211
  257355  257367 -257361 -257364     211  257421  257433 -257427 -257430     211
  257457  257469 -257463 -257466     211  257493  257505 -257499 -257502     211
  257523  257535 -257529 -257532     211  257574  257586 -257580 -257583     211
  257631  257643 -257637 -257640     211  257688  257700 -257694 -257697     211
  257754  257766 -257760 -257763     211  257775  257787 -257781 -257784     211
  257841  257853 -257847 -257850     211  257862  257874 -257868 -257871     211
  257898  257910 -257904 -257907     211  257964  257976 -257970 -257973     211
  258030  258039 -258036 -258042     212  257994  258006 -258000 -258003     211
  258045  258057 -258051 -258054     211  258102  258114 -258108 -258111     211
  258147  258159 -258153 -258156     211  258264  258279 -258276 -258282     212
  258264  258270 -258267 -258273     212  258249  258264 -258258 -258261     212
  258213  258225 -258219 -258222     211  258285  258297 -258291 -258294     211
  258378  258387 -258384 -258390     212  258342  258354 -258348 -258351     211
  258393  258405 -258399 -258402     211  258438  258450 -258444 -258447     211
  258495  258507 -258501 -258504     211  258552  258564 -258558 -258561     211
  258633  258642 -258639 -258645     212  258597  258609 -258603 -258606     211
  258648  258660 -258654 -258657     211  258705  258717 -258711 -258714     211
  258741  258753 -258747 -258750     211  258789  258801 -258795 -258798     211
  258831  258843 -258837 -258840     211  258873  258885 -258879 -258882     211
  258906  258918 -258912 -258915     211  258978  259002 -259008 -259011     211
  258993  259008 -259002 -259005     211  258981  258993 -258987 -258990     211
  258978  258987 -258981 -258984     211  258951  258963 -258957 -258960     211
  259014  259026 -259020 -259023     211  259059  259071 -259065 -259068     211
  259125  259137 -259131 -259134     211  259170  259182 -259176 -259179     211
  259236  259248 -259242 -259245     211  259320  259329 -259326 -259332     212
  259293  259305 -259299 -259302     211  259335  259347 -259341 -259344     211
  259431  259446 -259443 -259449     212  259431  259437 -259434 -259440     212
  259416  259431 -259425 -259428     212  259380  259392 -259386 -259389     211
  259452  259464 -259458 -259461     211  259509  259521 -259515 -259518     211
  259539  259551 -259545 -259548     211  259605  259617 -259611 -259614     211
  259662  259674 -259668 -259671     211  259695  259707 -259701 -259704     211
  259731  259743 -259737 -259740     211  259752  259764 -259758 -259761     211
  259800  259812 -259806 -259809     211  259830  259842 -259836 -259839     211
  259878  259890 -259884 -259887     211  259935  259947 -259941 -259944     211
  260001  260013 -260007 -260010     211  260049  260061 -260055 -260058     211
  260070  260082 -260076 -260079     211  260091  260103 -260097 -260100     211
  260133  260145 -260139 -260142     211  260166  260178 -260172 -260175     211
  260202  260214 -260208 -260211     211  260250  260262 -260256 -260259     211
  260295  260307 -260301 -260304     211  260370  260379 -260376 -260382     212
  260343  260355 -260349 -260352     211  260385  260397 -260391 -260394     211
  260430  260442 -260436 -260439     211  260496  260508 -260502 -260505     211
  260562  260574 -260568 -260571     211  260649  260664 -260661 -260667     212
  260649  260655 -260652 -260658     212  260634  260649 -260643 -260646     212
  260598  260610 -260604 -260607     211  260670  260682 -260676 -260679     211
  260718  260730 -260724 -260727     211  260760  260772 -260766 -260769     211
  260796  260808 -260802 -260805     211  260826  260838 -260832 -260835     211
  260910  260919 -260916 -260922     212  260883  260895 -260889 -260892     211
  260925  260937 -260931 -260934     211  260955  260967 -260961 -260964     211
  261048  261063 -261060 -261066     212  261048  261054 -261051 -261057     212
  261033  261048 -261042 -261045     212  260997  261009 -261003 -261006     211
  261069  261081 -261075 -261078     211  261099  261111 -261105 -261108     211
  261129  261141 -261135 -261138     211  261177  261189 -261183 -261186     211
  261222  261234 -261228 -261231     211  261267  261279 -261273 -261276     211
  261288  261300 -261294 -261297     211  261345  261357 -261351 -261354     211
  261393  261405 -261399 -261402     211  261450  261462 -261456 -261459     211
  261471  261483 -261477 -261480     211  261492  261504 -261498 -261501     211
  261513  261525 -261519 -261522     211  261546  261558 -261552 -261555     211
  261576  261588 -261582 -261585     211  261633  261645 -261639 -261642     211
  261741  261756 -261753 -261759     212  261741  261747 -261744 -261750     212
  261726  261741 -261735 -261738     212  261690  261702 -261696 -261699     211
  261762  261774 -261768 -261771     211  261795  261807 -261801 -261804     211
  261894  261906 -261900 -261903     211  261924  261936 -261930 -261933     211
  261981  261993 -261987 -261990     211  262017  262029 -262023 -262026     211
  262050  262062 -262056 -262059     211  262107  262119 -262113 -262116     211
  262191  262203 -262197 -262200     211  262248  262257 -262254 -262260     212
  262221  262233 -262227 -262230     211  262263  262275 -262269 -262272     211
  262308  262320 -262314 -262317     211  262380  262389 -262386 -262392     212
  262344  262356 -262350 -262353     211  262395  262407 -262401 -262404     211
  262461  262473 -262467 -262470     211  262518  262530 -262524 -262527     211
  262539  262551 -262545 -262548     211  262596  262608 -262602 -262605     211
  262641  262653 -262647 -262650     211  262698  262710 -262704 -262707     211
  262755  262767 -262761 -262764     211  262872  262887 -262884 -262890     212
  262872  262878 -262875 -262881     212  262857  262872 -262866 -262869     212
  262821  262833 -262827 -262830     211  262893  262905 -262899 -262902     211
  262935  262947 -262941 -262944     211  262992  263004 -262998 -263001     211
  263058  263070 -263064 -263067     211  263157  263169 -263163 -263166     211
  263187  263199 -263193 -263196     211  263238  263250 -263244 -263247     211
  263280  263292 -263286 -263289     211  263337  263349 -263343 -263346     211
  263367  263379 -263373 -263376     211  263460  263469 -263466 -263472     212
  263433  263445 -263439 -263442     211  263475  263487 -263481 -263484     211
  263505  263517 -263511 -263514     211  263526  263538 -263532 -263535     211
  263574  263586 -263580 -263583     211  263619  263631 -263625 -263628     211
  263640  263652 -263646 -263649     211  263673  263685 -263679 -263682     211
  263730  263742 -263736 -263739     211  263787  263799 -263793 -263796     211
  263835  263847 -263841 -263844     211  263880  263892 -263886 -263889     211
  263946  263958 -263952 -263955     211  264003  264015 -264009 -264012     211
  264090  264099 -264096 -264102     212  264054  264066 -264060 -264063     211
  264105  264117 -264111 -264114     211  264138  264150 -264144 -264147     211
  264171  264183 -264177 -264180     211  264204  264216 -264210 -264213     211
  264249  264261 -264255 -264258     211  264297  264309 -264303 -264306     211
  264345  264369 -264375 -264378     211  264360  264375 -264369 -264372     211
  264348  264360 -264354 -264357     211  264345  264354 -264348 -264351     211
  264318  264330 -264324 -264327     211  264381  264393 -264387 -264390     211
  264417  264429 -264423 -264426     211  264447  264459 -264453 -264456     211
  264498  264510 -264504 -264507     211  264528  264540 -264534 -264537     211
  264549  264561 -264555 -264558     211  264612  264633 -264639 -264642     211
  264627  264639 -264633 -264636     211  264621  264633 -264627 -264630     211
  264615  264627 -264621 -264624     211  264612  264621 -264615 -264618     211
  264585  264597 -264591 -264594     211  264645  264657 -264651 -264654     211
  264720  264729 -264726 -264732     212  264693  264705 -264699 -264702     211
  264735  264747 -264741 -264744     211  264786  264798 -264792 -264795     211
  264834  264846 -264840 -264843     211  264879  264891 -264885 -264888     211
  264945  264957 -264951 -264954     211  264966  264978 -264972 -264975     211
  265023  265035 -265029 -265032     211  265080  265092 -265086 -265089     211
  265158  265170 -265164 -265167     211  265200  265212 -265206 -265209     211
  265266  265278 -265272 -265275     211  265314  265326 -265320 -265323     211
  265413  265428 -265425 -265431     212  265413  265419 -265416 -265422     212
  265398  265413 -265407 -265410     212  265362  265374 -265368 -265371     211
  265434  265446 -265440 -265443     211  265476  265488 -265482 -265485     211
  265506  265518 -265512 -265515     211  265563  265575 -265569 -265572     211
  265620  265632 -265626 -265629     211  265656  265668 -265662 -265665     211
  265686  265698 -265692 -265695     211  265716  265728 -265722 -265725     211
  265737  265749 -265743 -265746     211  265785  265797 -265791 -265794     211
  265815  265827 -265821 -265824     211  265848  265860 -265854 -265857     211
  265905  265917 -265911 -265914     211  265962  265974 -265968 -265971     211
  266004  266016 -266010 -266013     211  266046  266058 -266052 -266055     211
  266076  266088 -266082 -266085     211  266121  266133 -266127 -266130     211
  266169  266181 -266175 -266178     211  266217  266229 -266223 -266226     211
  266265  266277 -266271 -266274     211  266307  266319 -266313 -266316     211
  266352  266364 -266358 -266361     211  266451  266463 -266457 -266460     211
  266517  266529 -266523 -266526     211  266661  266670 -266664 -266667     211
  266649  266655 -266652 -266658     212  266634  266643 -266637 -266640     211
  266736  266748 -266742 -266745     211  266802  266814 -266808 -266811     211
  266838  266850 -266844 -266847     211  266886  266898 -266892 -266895     211
  266979  267000 -267006 -267009     211  266994  267006 -267000 -267003     211
  266988  267000 -266994 -266997     211  266982  266994 -266988 -266991     211
  266979  266988 -266982 -266985     211  266952  266964 -266958 -266961     211
  267012  267024 -267018 -267021     211  267033  267045 -267039 -267042     211
  267063  267075 -267069 -267072     211  267099  267111 -267105 -267108     211
  267180  267195 -267192 -267198     212  267180  267186 -267183 -267189     212
  267165  267180 -267174 -267177     212  267129  267141 -267135 -267138     211
  267201  267213 -267207 -267210     211  267231  267243 -267237 -267240     211
  267288  267300 -267294 -267297     211  267339  267351 -267345 -267348     211
  267432  267441 -267438 -267444     212  267396  267408 -267402 -267405     211
  267447  267459 -267453 -267456     211  267468  267480 -267474 -267477     211
  267516  267528 -267522 -267525     211  267552  267564 -267558 -267561     211
  267609  267621 -267615 -267618     211  267666  267678 -267672 -267675     211
  267696  267708 -267702 -267705     211  267732  267744 -267738 -267741     211
  267762  267774 -267768 -267771     211  267810  267822 -267816 -267819     211
  267840  267852 -267846 -267849     211  267888  267900 -267894 -267897     211
  267930  267942 -267936 -267939     211  267981  267993 -267987 -267990     211
  268044  268056 -268050 -268053     211  268110  268122 -268116 -268119     211
  268182  268197 -268194 -268200     212  268182  268188 -268185 -268191     212
  268167  268182 -268176 -268179     212  268131  268143 -268137 -268140     211
  268203  268215 -268209 -268212     211  268245  268257 -268251 -268254     211
  268293  268305 -268299 -268302     211  268350  268362 -268356 -268359     211
  268407  268419 -268413 -268416     211  268488  268497 -268494 -268500     212
  268452  268464 -268458 -268461     211  268503  268515 -268509 -268512     211
  268593  268605 -268599 -268602     211  268587  268599 -268593 -268596     211
  268581  268593 -268587 -268590     211  268578  268587 -268581 -268584     211
  268566  268578 -268572 -268575     212  268563  268572 -268566 -268569     211
  268536  268548 -268542 -268545     211  268608  268620 -268614 -268617     211
  268629  268641 -268635 -268638     211  268704  268716 -268710 -268713     211
  268770  268782 -268776 -268779     211  268818  268830 -268824 -268827     211
  268860  268872 -268866 -268869     211  268926  268938 -268932 -268935     211
  268962  268974 -268968 -268971     211  268983  268995 -268989 -268992     211
  269031  269043 -269037 -269040     211  269073  269085 -269079 -269082     211
  269121  269133 -269127 -269130     211  269151  269163 -269157 -269160     211
  269217  269229 -269223 -269226     211  269250  269262 -269256 -269259     211
  269307  269319 -269313 -269316     211  269343  269355 -269349 -269352     211
  269400  269412 -269406 -269409     211  269466  269478 -269472 -269475     211
  269502  269514 -269508 -269511     211  269595  269619 -269625 -269628     211
  269610  269625 -269619 -269622     211  269598  269610 -269604 -269607     211
  269595  269604 -269598 -269601     211  269568  269580 -269574 -269577     211
  269631  269643 -269637 -269640     211  269724  269733 -269730 -269736     212
  269697  269709 -269703 -269706     211  269739  269751 -269745 -269748     211
  269796  269808 -269802 -269805     211  269817  269829 -269823 -269826     211
  269847  269859 -269853 -269856     211  269913  269925 -269919 -269922     211
  269970  269982 -269976 -269979     211  270063  270072 -270069 -270075     212
  270027  270039 -270033 -270036     211  270078  270090 -270084 -270087     211
  270114  270126 -270120 -270123     211  270162  270174 -270168 -270171     211
  270219  270228 -270225 -270231     212  270192  270204 -270198 -270201     211
  270261  270270 -270267 -270273     212  270234  270246 -270240 -270243     211
  270276  270288 -270282 -270285     211  270345  270354 -270351 -270357     212
  270318  270330 -270324 -270327     211  270360  270372 -270366 -270369     211
  270405  270417 -270411 -270414     211  270450  270462 -270456 -270459     211
  270480  270492 -270486 -270489     211  270501  270513 -270507 -270510     211
  270537  270549 -270543 -270546     211  270558  270570 -270564 -270567     211
  270600  270612 -270606 -270609     211  270642  270654 -270648 -270651     211
  270684  270696 -270690 -270693     211  270714  270726 -270720 -270723     211
  270756  270768 -270762 -270765     211  270804  270816 -270810 -270813     211
  270861  270873 -270867 -270870     211  270942  270957 -270954 -270960     212
  270942  270948 -270945 -270951     212  270927  270942 -270936 -270939     212
  270891  270903 -270897 -270900     211  270963  270975 -270969 -270972     211
  270996  271008 -271002 -271005     211  271053  271065 -271059 -271062     211
  271083  271095 -271089 -271092     211  271149  271161 -271155 -271158     211
  271194  271206 -271200 -271203     211  271242  271263 -271269 -271272     211
  271257  271269 -271263 -271266     211  271251  271263 -271257 -271260     211
  271245  271257 -271251 -271254     211  271242  271251 -271245 -271248     211
  271215  271227 -271221 -271224     211  271275  271287 -271281 -271284     211
  271320  271332 -271326 -271329     211  271386  271398 -271392 -271395     211
  271443  271455 -271449 -271452     211  271476  271488 -271482 -271485     211
  271542  271554 -271548 -271551     211  271563  271575 -271569 -271572     211
  271620  271629 -271626 -271632     212  271593  271605 -271599 -271602     211
  271677  271689 -271683 -271686     211  271725  271737 -271731 -271734     211
  271770  271782 -271776 -271779     211  271878  271893 -271890 -271896     212
  271878  271884 -271881 -271887     212  271863  271878 -271872 -271875     212
  271827  271839 -271833 -271836     211  271950  271965 -271962 -271968     212
  271950  271956 -271953 -271959     212  271935  271950 -271944 -271947     212
  271899  271911 -271905 -271908     211  271971  271983 -271977 -271980     211
  271992  272004 -271998 -272001     211  272040  272052 -272046 -272049     211
  272091  272103 -272097 -272100     211  272148  272160 -272154 -272157     211
  272178  272190 -272184 -272187     211  272226  272238 -272232 -272235     211
  272262  272274 -272268 -272271     211  272292  272304 -272298 -272301     211
  272340  272352 -272346 -272349     211  272397  272409 -272403 -272406     211
  272427  272439 -272433 -272436     211  272472  272484 -272478 -272481     211
  272529  272541 -272535 -272538     211  272595  272607 -272601 -272604     211
  272697  272706 -272703 -272709     212  272661  272673 -272667 -272670     211
  272712  272724 -272718 -272721     211  272745  272757 -272751 -272754     211
  272853  272865 -272859 -272862     211  272901  272913 -272907 -272910     211
  272943  272955 -272949 -272952     211  273027  273039 -273033 -273036     211
  273072  273084 -273078 -273081     211  273117  273129 -273123 -273126     211
  273174  273186 -273180 -273183     211  273240  273249 -273246 -273252     212
  273204  273216 -273210 -273213     211  273255  273267 -273261 -273264     211
  273303  273315 -273309 -273312     211  273333  273345 -273339 -273342     211
  273375  273387 -273381 -273384     211  273432  273444 -273438 -273441     211
  273465  273477 -273471 -273474     211  273522  273531 -273528 -273534     212
  273495  273507 -273501 -273504     211  273537  273549 -273543 -273546     211
  273558  273570 -273564 -273567     211  273594  273606 -273600 -273603     211
  273660  273672 -273666 -273669     211  273705  273717 -273711 -273714     211
  273762  273774 -273768 -273771     211  273810  273819 -273816 -273822     212
  273783  273795 -273789 -273792     211  273825  273837 -273831 -273834     211
  273882  273894 -273888 -273891     211  273939  273951 -273945 -273948     211
  273972  273984 -273978 -273981     211  274008  274020 -274014 -274017     211
  274038  274050 -274044 -274047     211  274089  274101 -274095 -274098     211
  274155  274167 -274161 -274164     211  274221  274233 -274227 -274230     211
  274269  274281 -274275 -274278     211  274341  274356 -274353 -274359     212
  274341  274347 -274344 -274350     212  274326  274341 -274335 -274338     212
  274290  274302 -274296 -274299     211  274362  274374 -274368 -274371     211
  274428  274440 -274434 -274437     211  274449  274461 -274455 -274458     211
  274497  274509 -274503 -274506     211  274554  274566 -274560 -274563     211
  274596  274608 -274602 -274605     211  274644  274656 -274650 -274653     211
  274710  274722 -274716 -274719     211  274746  274758 -274752 -274755     211
  274767  274779 -274773 -274776     211  274833  274845 -274839 -274842     211
  274875  274887 -274881 -274884     211  274959  274968 -274965 -274971     212
  274932  274944 -274938 -274941     211  274974  274986 -274980 -274983     211
  275010  275022 -275016 -275019     211  275055  275067 -275061 -275064     211
  275112  275124 -275118 -275121     211  275157  275169 -275163 -275166     211
  275214  275226 -275220 -275223     211  275271  275283 -275277 -275280     211
  275316  275328 -275322 -275325     211  275337  275349 -275343 -275346     211
  275388  275400 -275394 -275397     211  275481  275502 -275508 -275511     211
  275496  275508 -275502 -275505     211  275490  275502 -275496 -275499     211
  275484  275496 -275490 -275493     211  275481  275490 -275484 -275487     211
  275454  275466 -275460 -275463     211  275514  275526 -275520 -275523     211
  275601  275616 -275613 -275619     212  275601  275607 -275604 -275610     212
  275586  275601 -275595 -275598     212  275550  275562 -275556 -275559     211
  275622  275634 -275628 -275631     211  275670  275694 -275700 -275703     211
  275685  275700 -275694 -275697     211  275673  275685 -275679 -275682     211
  275670  275679 -275673 -275676     211  275643  275655 -275649 -275652     211
  275706  275718 -275712 -275715     211  275763  275775 -275769 -275772     211
  275865  275889 -275895 -275898     211  275880  275895 -275889 -275892     211
  275868  275880 -275874 -275877     211  275865  275874 -275868 -275871     211
  275838  275850 -275844 -275847     211  275928  275949 -275955 -275958     211
  275943  275955 -275949 -275952     211  275937  275949 -275943 -275946     211
  275931  275943 -275937 -275940     211  275928  275937 -275931 -275934     211
  275901  275913 -275907 -275910     211  275961  275973 -275967 -275970     211
  276045  276054 -276051 -276057     212  276018  276030 -276024 -276027     211
  276060  276072 -276066 -276069     211  276102  276114 -276108 -276111     211
  276135  276147 -276141 -276144     211  276201  276213 -276207 -276210     211
  276258  276267 -276264 -276270     212  276222  276234 -276228 -276231     211
  276273  276285 -276279 -276282     211  276339  276351 -276345 -276348     211
  276372  276384 -276378 -276381     211  276444  276465 -276471 -276474     211
  276459  276471 -276465 -276468     211  276453  276465 -276459 -276462     211
  276447  276459 -276453 -276456     211  276444  276453 -276447 -276450     211
  276417  276429 -276423 -276426     211  276513  276522 -276519 -276525     212
  276477  276489 -276483 -276486     211  276528  276540 -276534 -276537     211
  276564  276576 -276570 -276573     211  276621  276645 -276651 -276654     211
  276636  276651 -276645 -276648     211  276624  276636 -276630 -276633     211
  276621  276630 -276624 -276627     211  276594  276606 -276600 -276603     211
  276657  276669 -276663 -276666     211  276705  276717 -276711 -276714     211
  276762  276774 -276768 -276771     211  276819  276831 -276825 -276828     211
  276852  276864 -276858 -276861     211  276897  276909 -276903 -276906     211
  276963  276975 -276969 -276972     211  277029  277041 -277035 -277038     211
  277086  277098 -277092 -277095     211  277119  277131 -277125 -277128     211
  277152  277164 -277158 -277161     211  277245  277254 -277251 -277257     212
  277209  277221 -277215 -277218     211  277260  277272 -277266 -277269     211
  277293  277305 -277299 -277302     211  277350  277362 -277356 -277359     211
  277440  277452 -277446 -277449     211  277470  277482 -277476 -277479     211
  277527  277539 -277533 -277536     211  277572  277584 -277578 -277581     211
  277629  277641 -277635 -277638     211  277686  277695 -277692 -277698     212
  277659  277671 -277665 -277668     211  277701  277713 -277707 -277710     211
  277758  277770 -277776 -277779     211  277764  277776 -277770 -277773     212
  277761  277770 -277764 -277767     211  277731  277743 -277737 -277740     211
  277833  277848 -277845 -277851     212  277833  277839 -277836 -277842     212
  277818  277833 -277827 -277830     212  277782  277794 -277788 -277791     211
  277854  277866 -277860 -277863     211  277962  277974 -277968 -277971     211
  278019  278031 -278025 -278028     211  278067  278079 -278073 -278076     211
  278124  278136 -278130 -278133     211  278181  278193 -278187 -278190     211
  278211  278223 -278217 -278220     211  278256  278268 -278262 -278265     211
  278292  278304 -278298 -278301     211  278340  278352 -278346 -278349     211
  278376  278388 -278382 -278385     211  278397  278409 -278403 -278406     211
  278442  278454 -278448 -278451     211  278472  278484 -278478 -278481     211
  278529  278541 -278535 -278538     211  278562  278574 -278568 -278571     211
  278604  278616 -278610 -278613     211  278661  278673 -278667 -278670     211
  278709  278721 -278715 -278718     211  278793  278802 -278799 -278805     212
  278766  278778 -278772 -278775     211  278859  278874 -278871 -278877     212
  278859  278865 -278862 -278868     212  278844  278859 -278853 -278856     212
  278808  278820 -278814 -278817     211  278880  278892 -278886 -278889     211
  278937  278949 -278943 -278946     211  279003  279015 -279009 -279012     211
  279051  279063 -279057 -279060     211  279072  279084 -279078 -279081     211
  279165  279174 -279171 -279177     212  279129  279141 -279135 -279138     211
  279180  279192 -279186 -279189     211  279228  279240 -279234 -279237     211
  279276  279288 -279282 -279285     211  279306  279318 -279312 -279315     211
  279354  279366 -279360 -279363     211  279420  279432 -279426 -279429     211
  279492  279504 -279498 -279501     211  279540  279561 -279567 -279570     211
  279555  279567 -279561 -279564     211  279549  279561 -279555 -279558     211
  279543  279555 -279549 -279552     211  279540  279549 -279543 -279546     211
  279513  279525 -279519 -279522     211  279573  279585 -279579 -279582     211
  279594  279606 -279600 -279603     211  279657  279666 -279663 -279669     212
  279630  279642 -279636 -279639     211  279723  279738 -279735 -279741     212
  279723  279729 -279726 -279732     212  279708  279723 -279717 -279720     212
  279672  279684 -279678 -279681     211  279744  279756 -279750 -279753     211
  279837  279846 -279843 -279849     212  279810  279822 -279816 -279819     211
  279888  279897 -279894 -279900     212  279852  279864 -279858 -279861     211
  279903  279915 -279909 -279912     211  279960  279972 -279966 -279969     211
  280026  280038 -280032 -280035     211  280062  280074 -280068 -280071     211
  280113  280125 -280119 -280122     211  280143  280155 -280149 -280152     211
  280200  280212 -280206 -280209     211  280230  280242 -280236 -280239     211
  280272  280284 -280278 -280281     211  280293  280305 -280299 -280302     211
  280314  280326 -280320 -280323     211  280344  280356 -280350 -280353     211
  280419  280440 -280446 -280449     211  280434  280446 -280440 -280443     211
  280428  280440 -280434 -280437     211  280422  280434 -280428 -280431     211
  280419  280428 -280422 -280425     211  280392  280404 -280398 -280401     211
  280452  280464 -280458 -280461     211  280473  280485 -280479 -280482     211
  280518  280530 -280524 -280527     211  280563  280575 -280569 -280572     211
  280584  280596 -280590 -280593     211  280641  280653 -280647 -280650     211
  280683  280695 -280689 -280692     211  280767  280776 -280773 -280779     212
  280740  280752 -280746 -280749     211  280782  280794 -280788 -280791     211
  280839  280851 -280845 -280848     211  280884  280896 -280890 -280893     211
  280920  280932 -280926 -280929     211  281004  281013 -281010 -281016     212
  280968  280980 -280974 -280977     211  281088  281100 -281106 -281109     211
  281094  281106 -281100 -281103     212  281091  281100 -281094 -281097     211
  281061  281073 -281067 -281070     211  281112  281124 -281118 -281121     211
  281148  281160 -281154 -281157     211  281205  281217 -281211 -281214     211
  281226  281238 -281232 -281235     211  281292  281304 -281298 -281301     211
  281340  281352 -281346 -281349     211  281361  281373 -281367 -281370     211
  281406  281418 -281412 -281415     211  281454  281466 -281460 -281463     211
  281511  281523 -281517 -281520     211  281559  281571 -281565 -281568     211
  281601  281613 -281607 -281610     211  281667  281679 -281673 -281676     211
  281703  281715 -281709 -281712     211  281739  281751 -281745 -281748     211
  281769  281781 -281775 -281778     211  281820  281832 -281826 -281829     211
  281877  281889 -281883 -281886     211  281934  281946 -281940 -281943     211
  282000  282012 -282006 -282009     211  282021  282033 -282027 -282030     211
  282087  282099 -282093 -282096     211  282108  282120 -282114 -282117     211
  282144  282156 -282150 -282153     211  282210  282222 -282216 -282219     211
  282276  282285 -282282 -282288     212  282240  282252 -282246 -282249     211
  282291  282303 -282297 -282300     211  282348  282360 -282354 -282357     211
  282393  282405 -282399 -282402     211  282510  282525 -282522 -282528     212
  282510  282516 -282513 -282519     212  282495  282510 -282504 -282507     212
  282459  282471 -282465 -282468     211  282531  282543 -282537 -282540     211
  282624  282633 -282630 -282636     212  282588  282600 -282594 -282597     211
  282639  282651 -282645 -282648     211  282684  282696 -282690 -282693     211
  282741  282753 -282747 -282750     211  282798  282810 -282804 -282807     211
  282879  282888 -282885 -282891     212  282843  282855 -282849 -282852     211
  282894  282906 -282900 -282903     211  282951  282963 -282957 -282960     211
  282987  282999 -282993 -282996     211  283035  283047 -283041 -283044     211
  283077  283089 -283083 -283086     211  283119  283131 -283125 -283128     211
  283152  283164 -283158 -283161     211  283224  283248 -283254 -283257     211
  283239  283254 -283248 -283251     211  283227  283239 -283233 -283236     211
  283224  283233 -283227 -283230     211  283197  283209 -283203 -283206     211
  283260  283272 -283266 -283269     211  283305  283317 -283311 -283314     211
  283371  283383 -283377 -283380     211  283416  283428 -283422 -283425     211
  283482  283494 -283488 -283491     211  283566  283575 -283572 -283578     212
  283539  283551 -283545 -283548     211  283581  283593 -283587 -283590     211
  283677  283692 -283689 -283695     212  283677  283683 -283680 -283686     212
  283662  283677 -283671 -283674     212  283626  283638 -283632 -283635     211
  283698  283710 -283704 -283707     211  283755  283767 -283761 -283764     211
  283785  283797 -283791 -283794     211  283851  283863 -283857 -283860     211
  283908  283920 -283914 -283917     211  283941  283953 -283947 -283950     211
  283977  283989 -283983 -283986     211  283998  284010 -284004 -284007     211
  284046  284058 -284052 -284055     211  284076  284088 -284082 -284085     211
  284124  284136 -284130 -284133     211  284181  284193 -284187 -284190     211
  284247  284259 -284253 -284256     211  284295  284307 -284301 -284304     211
  284316  284328 -284322 -284325     211  284337  284349 -284343 -284346     211
  284379  284391 -284385 -284388     211  284412  284424 -284418 -284421     211
  284448  284460 -284454 -284457     211  284496  284508 -284502 -284505     211
  284541  284553 -284547 -284550     211  284616  284625 -284622 -284628     212
  284589  284601 -284595 -284598     211  284631  284643 -284637 -284640     211
  284676  284688 -284682 -284685     211  284742  284754 -284748 -284751     211
  284808  284820 -284814 -284817     211  284895  284910 -284907 -284913     212
  284895  284901 -284898 -284904     212  284880  284895 -284889 -284892     212
  284844  284856 -284850 -284853     211  284916  284928 -284922 -284925     211
  284964  284976 -284970 -284973     211  285006  285018 -285012 -285015     211
  285042  285054 -285048 -285051     211  285072  285084 -285078 -285081     211
  285156  285165 -285162 -285168     212  285129  285141 -285135 -285138     211
  285171  285183 -285177 -285180     211  285201  285213 -285207 -285210     211
  285294  285309 -285306 -285312     212  285294  285300 -285297 -285303     212
  285279  285294 -285288 -285291     212  285243  285255 -285249 -285252     211
  285315  285327 -285321 -285324     211  285345  285357 -285351 -285354     211
  285375  285387 -285381 -285384     211  285423  285435 -285429 -285432     211
  285468  285480 -285474 -285477     211  285513  285525 -285519 -285522     211
  285534  285546 -285540 -285543     211  285591  285603 -285597 -285600     211
  285639  285651 -285645 -285648     211  285696  285708 -285702 -285705     211
  285717  285729 -285723 -285726     211  285738  285750 -285744 -285747     211
  285759  285771 -285765 -285768     211  285792  285804 -285798 -285801     211
  285822  285834 -285828 -285831     211  285879  285891 -285885 -285888     211
  285987  286002 -285999 -286005     212  285987  285993 -285990 -285996     212
  285972  285987 -285981 -285984     212  285936  285948 -285942 -285945     211
  286008  286020 -286014 -286017     211  286041  286053 -286047 -286050     211
  286140  286152 -286146 -286149     211  286170  286182 -286176 -286179     211
  286227  286239 -286233 -286236     211  286263  286275 -286269 -286272     211
  286296  286308 -286302 -286305     211  286353  286365 -286359 -286362     211
  286437  286449 -286443 -286446     211  286494  286503 -286500 -286506     212
  286467  286479 -286473 -286476     211  286509  286521 -286515 -286518     211
  286554  286566 -286560 -286563     211  286626  286635 -286632 -286638     212
  286590  286602 -286596 -286599     211  286641  286653 -286647 -286650     211
  286707  286719 -286713 -286716     211  286764  286776 -286770 -286773     211
  286785  286797 -286791 -286794     211  286842  286854 -286848 -286851     211
  286887  286899 -286893 -286896     211  286944  286956 -286950 -286953     211
  287001  287013 -287007 -287010     211  287118  287133 -287130 -287136     212
  287118  287124 -287121 -287127     212  287103  287118 -287112 -287115     212
  287067  287079 -287073 -287076     211  287139  287151 -287145 -287148     211
  287181  287193 -287187 -287190     211  287238  287250 -287244 -287247     211
  287304  287316 -287310 -287313     211  287403  287415 -287409 -287412     211
  287433  287445 -287439 -287442     211  287484  287496 -287490 -287493     211
  287526  287538 -287532 -287535     211  287583  287595 -287589 -287592     211
  287613  287625 -287619 -287622     211  287706  287715 -287712 -287718     212
  287679  287691 -287685 -287688     211  287721  287733 -287727 -287730     211
  287751  287763 -287757 -287760     211  287772  287784 -287778 -287781     211
  287820  287832 -287826 -287829     211  287865  287877 -287871 -287874     211
  287886  287898 -287892 -287895     211  287919  287931 -287925 -287928     211
  287976  287988 -287982 -287985     211  288033  288045 -288039 -288042     211
  288081  288093 -288087 -288090     211  288126  288138 -288132 -288135     211
  288192  288204 -288198 -288201     211  288249  288261 -288255 -288258     211
  288336  288345 -288342 -288348     212  288300  288312 -288306 -288309     211
  288351  288363 -288357 -288360     211  288384  288396 -288390 -288393     211
  288417  288429 -288423 -288426     211  288450  288462 -288456 -288459     211
  288495  288507 -288501 -288504     211  288543  288555 -288549 -288552     211
  288591  288615 -288621 -288624     211  288606  288621 -288615 -288618     211
  288594  288606 -288600 -288603     211  288591  288600 -288594 -288597     211
  288564  288576 -288570 -288573     211  288627  288639 -288633 -288636     211
  288663  288675 -288669 -288672     211  288693  288705 -288699 -288702     211
  288744  288756 -288750 -288753     211  288774  288786 -288780 -288783     211
  288795  288807 -288801 -288804     211  288858  288879 -288885 -288888     211
  288873  288885 -288879 -288882     211  288867  288879 -288873 -288876     211
  288861  288873 -288867 -288870     211  288858  288867 -288861 -288864     211
  288831  288843 -288837 -288840     211  288891  288903 -288897 -288900     211
  288966  288975 -288972 -288978     212  288939  288951 -288945 -288948     211
  288981  288993 -288987 -288990     211  289032  289044 -289038 -289041     211
  289080  289092 -289086 -289089     211  289125  289137 -289131 -289134     211
  289191  289203 -289197 -289200     211  289212  289224 -289218 -289221     211
  289269  289281 -289275 -289278     211  289326  289338 -289332 -289335     211
  289404  289416 -289410 -289413     211  289446  289458 -289452 -289455     211
  289512  289524 -289518 -289521     211  289560  289572 -289566 -289569     211
  289659  289674 -289671 -289677     212  289659  289665 -289662 -289668     212
  289644  289659 -289653 -289656     212  289608  289620 -289614 -289617     211
  289680  289692 -289686 -289689     211  289722  289734 -289728 -289731     211
  289752  289764 -289758 -289761     211  289809  289821 -289815 -289818     211
  289866  289878 -289872 -289875     211  289902  289914 -289908 -289911     211
  289932  289944 -289938 -289941     211  289962  289974 -289968 -289971     211
  289983  289995 -289989 -289992     211  290031  290043 -290037 -290040     211
  290061  290073 -290067 -290070     211  290094  290106 -290100 -290103     211
  290151  290163 -290157 -290160     211  290208  290220 -290214 -290217     211
  290250  290262 -290256 -290259     211  290292  290304 -290298 -290301     211
  290322  290334 -290328 -290331     211  290367  290379 -290373 -290376     211
  290415  290427 -290421 -290424     211  290463  290475 -290469 -290472     211
  290511  290523 -290517 -290520     211  290553  290565 -290559 -290562     211
  290598  290610 -290604 -290607     211  290697  290709 -290703 -290706     211
  290763  290775 -290769 -290772     211  290907  290916 -290910 -290913     211
  290895  290901 -290898 -290904     212  290880  290889 -290883 -290886     211
  290982  290994 -290988 -290991     211  291048  291060 -291054 -291057     211
  291084  291096 -291090 -291093     211  291132  291144 -291138 -291141     211
  291225  291246 -291252 -291255     211  291240  291252 -291246 -291249     211
  291234  291246 -291240 -291243     211  291228  291240 -291234 -291237     211
  291225  291234 -291228 -291231     211  291198  291210 -291204 -291207     211
  291258  291270 -291264 -291267     211  291279  291291 -291285 -291288     211
  291309  291321 -291315 -291318     211  291345  291357 -291351 -291354     211
  291426  291441 -291438 -291444     212  291426  291432 -291429 -291435     212
  291411  291426 -291420 -291423     212  291375  291387 -291381 -291384     211
  291447  291459 -291453 -291456     211  291477  291489 -291483 -291486     211
  291534  291546 -291540 -291543     211  291585  291597 -291591 -291594     211
  291678  291687 -291684 -291690     212  291642  291654 -291648 -291651     211
  291693  291705 -291699 -291702     211  291714  291726 -291720 -291723     211
  291762  291774 -291768 -291771     211  291798  291810 -291804 -291807     211
  291855  291867 -291861 -291864     211  291912  291924 -291918 -291921     211
  291942  291954 -291948 -291951     211  291978  291990 -291984 -291987     211
  292008  292020 -292014 -292017     211  292056  292068 -292062 -292065     211
  292086  292098 -292092 -292095     211  292134  292146 -292140 -292143     211
  292176  292188 -292182 -292185     211  292227  292239 -292233 -292236     211
  292290  292302 -292296 -292299     211  292356  292368 -292362 -292365     211
  292428  292443 -292440 -292446     212  292428  292434 -292431 -292437     212
  292413  292428 -292422 -292425     212  292377  292389 -292383 -292386     211
  292449  292461 -292455 -292458     211  292491  292503 -292497 -292500     211
  292539  292551 -292545 -292548     211  292596  292608 -292602 -292605     211
  292653  292665 -292659 -292662     211  292734  292743 -292740 -292746     212
  292698  292710 -292704 -292707     211  292749  292761 -292755 -292758     211
  292839  292851 -292845 -292848     211  292833  292845 -292839 -292842     211
  292827  292839 -292833 -292836     211  292824  292833 -292827 -292830     211
  292812  292824 -292818 -292821     212  292809  292818 -292812 -292815     211
  292782  292794 -292788 -292791     211  292854  292866 -292860 -292863     211
  292875  292887 -292881 -292884     211  292950  292962 -292956 -292959     211
  293016  293028 -293022 -293025     211  293064  293076 -293070 -293073     211
  293106  293118 -293112 -293115     211  293172  293184 -293178 -293181     211
  293208  293220 -293214 -293217     211  293229  293241 -293235 -293238     211
  293277  293289 -293283 -293286     211  293319  293331 -293325 -293328     211
  293367  293379 -293373 -293376     211  293397  293409 -293403 -293406     211
  293463  293475 -293469 -293472     211  293496  293508 -293502 -293505     211
  293553  293565 -293559 -293562     211  293589  293601 -293595 -293598     211
  293646  293658 -293652 -293655     211  293712  293724 -293718 -293721     211
  293748  293760 -293754 -293757     211  293841  293865 -293871 -293874     211
  293856  293871 -293865 -293868     211  293844  293856 -293850 -293853     211
  293841  293850 -293844 -293847     211  293814  293826 -293820 -293823     211
  293877  293889 -293883 -293886     211  293970  293979 -293976 -293982     212
  293943  293955 -293949 -293952     211  293985  293997 -293991 -293994     211
  294042  294054 -294048 -294051     211  294063  294075 -294069 -294072     211
  294093  294105 -294099 -294102     211  294159  294171 -294165 -294168     211
  294216  294228 -294222 -294225     211  294309  294318 -294315 -294321     212
  294273  294285 -294279 -294282     211  294324  294336 -294330 -294333     211
  294360  294372 -294366 -294369     211  294408  294420 -294414 -294417     211
  294465  294474 -294471 -294477     212  294438  294450 -294444 -294447     211
  294507  294516 -294513 -294519     212  294480  294492 -294486 -294489     211
  294522  294534 -294528 -294531     211  294591  294600 -294597 -294603     212
  294564  294576 -294570 -294573     211  294606  294618 -294612 -294615     211
  294651  294663 -294657 -294660     211  294696  294708 -294702 -294705     211
  294726  294738 -294732 -294735     211  294747  294759 -294753 -294756     211
  294783  294795 -294789 -294792     211  294804  294816 -294810 -294813     211
  294846  294858 -294852 -294855     211  294888  294900 -294894 -294897     211
  294930  294942 -294936 -294939     211  294960  294972 -294966 -294969     211
  295002  295014 -295008 -295011     211  295050  295062 -295056 -295059     211
  295107  295119 -295113 -295116     211  295188  295203 -295200 -295206     212
  295188  295194 -295191 -295197     212  295173  295188 -295182 -295185     212
  295137  295149 -295143 -295146     211  295209  295221 -295215 -295218     211
  295242  295254 -295248 -295251     211  295299  295311 -295305 -295308     211
  295329  295341 -295335 -295338     211  295395  295407 -295401 -295404     211
  295440  295452 -295446 -295449     211  295488  295509 -295515 -295518     211
  295503  295515 -295509 -295512     211  295497  295509 -295503 -295506     211
  295491  295503 -295497 -295500     211  295488  295497 -295491 -295494     211
  295461  295473 -295467 -295470     211  295521  295533 -295527 -295530     211
  295566  295578 -295572 -295575     211  295632  295644 -295638 -295641     211
  295689  295701 -295695 -295698     211  295722  295734 -295728 -295731     211
  295788  295800 -295794 -295797     211  295809  295821 -295815 -295818     211
  295866  295875 -295872 -295878     212  295839  295851 -295845 -295848     211
  295923  295935 -295929 -295932     211  295971  295983 -295977 -295980     211
  296016  296028 -296022 -296025     211  296124  296139 -296136 -296142     212
  296124  296130 -296127 -296133     212  296109  296124 -296118 -296121     212
  296073  296085 -296079 -296082     211  296196  296211 -296208 -296214     212
  296196  296202 -296199 -296205     212  296181  296196 -296190 -296193     212
  296145  296157 -296151 -296154     211  296217  296229 -296223 -296226     211
  296238  296250 -296244 -296247     211  296286  296298 -296292 -296295     211
  296337  296349 -296343 -296346     211  296394  296406 -296400 -296403     211
  296424  296436 -296430 -296433     211  296472  296484 -296478 -296481     211
  296508  296520 -296514 -296517     211  296538  296550 -296544 -296547     211
  296586  296598 -296592 -296595     211  296643  296655 -296649 -296652     211
  296673  296685 -296679 -296682     211  296718  296730 -296724 -296727     211
  296775  296787 -296781 -296784     211  296841  296853 -296847 -296850     211
  296943  296952 -296949 -296955     212  296907  296919 -296913 -296916     211
  296958  296970 -296964 -296967     211  296991  297003 -296997 -297000     211
  297099  297111 -297105 -297108     211  297147  297159 -297153 -297156     211
  297189  297201 -297195 -297198     211  297273  297285 -297279 -297282     211
  297318  297330 -297324 -297327     211  297363  297375 -297369 -297372     211
  297420  297432 -297426 -297429     211  297486  297495 -297492 -297498     212
  297450  297462 -297456 -297459     211  297501  297513 -297507 -297510     211
  297549  297561 -297555 -297558     211  297579  297591 -297585 -297588     211
  297621  297633 -297627 -297630     211  297678  297690 -297684 -297687     211
  297711  297723 -297717 -297720     211  297768  297777 -297774 -297780     212
  297741  297753 -297747 -297750     211  297783  297795 -297789 -297792     211
  297804  297816 -297810 -297813     211  297840  297852 -297846 -297849     211
  297906  297918 -297912 -297915     211  297951  297963 -297957 -297960     211
  298008  298020 -298014 -298017     211  298056  298065 -298062 -298068     212
  298029  298041 -298035 -298038     211  298071  298083 -298077 -298080     211
  298128  298140 -298134 -298137     211  298185  298197 -298191 -298194     211
  298218  298230 -298224 -298227     211  298254  298266 -298260 -298263     211
  298284  298296 -298290 -298293     211  298335  298347 -298341 -298344     211
  298401  298413 -298407 -298410     211  298467  298479 -298473 -298476     211
  298515  298527 -298521 -298524     211  298587  298602 -298599 -298605     212
  298587  298593 -298590 -298596     212  298572  298587 -298581 -298584     212
  298536  298548 -298542 -298545     211  298608  298620 -298614 -298617     211
  298674  298686 -298680 -298683     211  298695  298707 -298701 -298704     211
  298743  298755 -298749 -298752     211  298800  298812 -298806 -298809     211
  298842  298854 -298848 -298851     211  298890  298902 -298896 -298899     211
  298956  298968 -298962 -298965     211  298992  299004 -298998 -299001     211
  299013  299025 -299019 -299022     211  299079  299091 -299085 -299088     211
  299121  299133 -299127 -299130     211  299205  299214 -299211 -299217     212
  299178  299190 -299184 -299187     211  299220  299232 -299226 -299229     211
  299256  299268 -299262 -299265     211  299301  299313 -299307 -299310     211
  299358  299370 -299364 -299367     211  299403  299415 -299409 -299412     211
  299460  299472 -299466 -299469     211  299517  299529 -299523 -299526     211
  299562  299574 -299568 -299571     211  299583  299595 -299589 -299592     211
  299634  299646 -299640 -299643     211  299727  299748 -299754 -299757     211
  299742  299754 -299748 -299751     211  299736  299748 -299742 -299745     211
  299730  299742 -299736 -299739     211  299727  299736 -299730 -299733     211
  299700  299712 -299706 -299709     211  299760  299772 -299766 -299769     211
  299847  299862 -299859 -299865     212  299847  299853 -299850 -299856     212
  299832  299847 -299841 -299844     212  299796  299808 -299802 -299805     211
  299868  299880 -299874 -299877     211  299916  299940 -299946 -299949     211
  299931  299946 -299940 -299943     211  299919  299931 -299925 -299928     211
  299916  299925 -299919 -299922     211  299889  299901 -299895 -299898     211
  299952  299964 -299958 -299961     211  300009  300021 -300015 -300018     211
  300111  300135 -300141 -300144     211  300126  300141 -300135 -300138     211
  300114  300126 -300120 -300123     211  300111  300120 -300114 -300117     211
  300084  300096 -300090 -300093     211  300174  300195 -300201 -300204     211
  300189  300201 -300195 -300198     211  300183  300195 -300189 -300192     211
  300177  300189 -300183 -300186     211  300174  300183 -300177 -300180     211
  300147  300159 -300153 -300156     211  300207  300219 -300213 -300216     211
  300291  300300 -300297 -300303     212  300264  300276 -300270 -300273     211
  300306  300318 -300312 -300315     211  300348  300360 -300354 -300357     211
  300381  300393 -300387 -300390     211  300447  300459 -300453 -300456     211
  300504  300513 -300510 -300516     212  300468  300480 -300474 -300477     211
  300519  300531 -300525 -300528     211  300585  300597 -300591 -300594     211
  300618  300630 -300624 -300627     211  300690  300711 -300717 -300720     211
  300705  300717 -300711 -300714     211  300699  300711 -300705 -300708     211
  300693  300705 -300699 -300702     211  300690  300699 -300693 -300696     211
  300663  300675 -300669 -300672     211  300759  300768 -300765 -300771     212
  300723  300735 -300729 -300732     211  300774  300786 -300780 -300783     211
  300810  300822 -300816 -300819     211  300867  300891 -300897 -300900     211
  300882  300897 -300891 -300894     211  300870  300882 -300876 -300879     211
  300867  300876 -300870 -300873     211  300840  300852 -300846 -300849     211
  300903  300915 -300909 -300912     211  300951  300963 -300957 -300960     211
  301008  301020 -301014 -301017     211  301065  301077 -301071 -301074     211
  301098  301110 -301104 -301107     211  301143  301155 -301149 -301152     211
  301209  301221 -301215 -301218     211  301275  301287 -301281 -301284     211
  301332  301344 -301338 -301341     211  301365  301377 -301371 -301374     211
  301398  301410 -301404 -301407     211  301491  301500 -301497 -301503     212
  301455  301467 -301461 -301464     211  301506  301518 -301512 -301515     211
  301539  301551 -301545 -301548     211  301596  301608 -301602 -301605     211
  301686  301698 -301692 -301695     211  301716  301728 -301722 -301725     211
  301773  301785 -301779 -301782     211  301818  301830 -301824 -301827     211
  301875  301887 -301881 -301884     211  301932  301941 -301938 -301944     212
  301905  301917 -301911 -301914     211  301947  301959 -301953 -301956     211
  302004  302016 -302022 -302025     211  302010  302022 -302016 -302019     212
  302007  302016 -302010 -302013     211  301977  301989 -301983 -301986     211
  302079  302094 -302091 -302097     212  302079  302085 -302082 -302088     212
  302064  302079 -302073 -302076     212  302028  302040 -302034 -302037     211
  302100  302112 -302106 -302109     211  302208  302220 -302214 -302217     211
  302265  302277 -302271 -302274     211  302313  302325 -302319 -302322     211
  302370  302382 -302376 -302379     211  302427  302439 -302433 -302436     211
  302457  302469 -302463 -302466     211  302502  302514 -302508 -302511     211
  302538  302550 -302544 -302547     211  302586  302598 -302592 -302595     211
  302622  302634 -302628 -302631     211  302643  302655 -302649 -302652     211
  302688  302700 -302694 -302697     211  302718  302730 -302724 -302727     211
  302775  302787 -302781 -302784     211  302808  302820 -302814 -302817     211
  302850  302862 -302856 -302859     211  302907  302919 -302913 -302916     211
  302955  302967 -302961 -302964     211  303039  303048 -303045 -303051     212
  303012  303024 -303018 -303021     211  303105  303120 -303117 -303123     212
  303105  303111 -303108 -303114     212  303090  303105 -303099 -303102     212
  303054  303066 -303060 -303063     211  303126  303138 -303132 -303135     211
  303183  303195 -303189 -303192     211  303249  303261 -303255 -303258     211
  303297  303309 -303303 -303306     211  303318  303330 -303324 -303327     211
  303411  303420 -303417 -303423     212  303375  303387 -303381 -303384     211
  303426  303438 -303432 -303435     211  303474  303486 -303480 -303483     211
  303522  303534 -303528 -303531     211  303552  303564 -303558 -303561     211
  303600  303612 -303606 -303609     211  303666  303678 -303672 -303675     211
  303738  303750 -303744 -303747     211  303786  303807 -303813 -303816     211
  303801  303813 -303807 -303810     211  303795  303807 -303801 -303804     211
  303789  303801 -303795 -303798     211  303786  303795 -303789 -303792     211
  303759  303771 -303765 -303768     211  303819  303831 -303825 -303828     211
  303840  303852 -303846 -303849     211  303903  303912 -303909 -303915     212
  303876  303888 -303882 -303885     211  303969  303984 -303981 -303987     212
  303969  303975 -303972 -303978     212  303954  303969 -303963 -303966     212
  303918  303930 -303924 -303927     211  303990  304002 -303996 -303999     211
  304083  304092 -304089 -304095     212  304056  304068 -304062 -304065     211
  304134  304143 -304140 -304146     212  304098  304110 -304104 -304107     211
  304149  304161 -304155 -304158     211  304206  304218 -304212 -304215     211
  304272  304284 -304278 -304281     211  304308  304320 -304314 -304317     211
  304359  304371 -304365 -304368     211  304389  304401 -304395 -304398     211
  304446  304458 -304452 -304455     211  304476  304488 -304482 -304485     211
  304518  304530 -304524 -304527     211  304539  304551 -304545 -304548     211
  304560  304572 -304566 -304569     211  304590  304602 -304596 -304599     211
  304665  304686 -304692 -304695     211  304680  304692 -304686 -304689     211
  304674  304686 -304680 -304683     211  304668  304680 -304674 -304677     211
  304665  304674 -304668 -304671     211  304638  304650 -304644 -304647     211
  304698  304710 -304704 -304707     211  304719  304731 -304725 -304728     211
  304764  304776 -304770 -304773     211  304809  304821 -304815 -304818     211
  304830  304842 -304836 -304839     211  304887  304899 -304893 -304896     211
  304929  304941 -304935 -304938     211  305013  305022 -305019 -305025     212
  304986  304998 -304992 -304995     211  305028  305040 -305034 -305037     211
  305085  305097 -305091 -305094     211  305130  305142 -305136 -305139     211
  305166  305178 -305172 -305175     211  305250  305259 -305256 -305262     212
  305214  305226 -305220 -305223     211  305334  305346 -305352 -305355     211
  305340  305352 -305346 -305349     212  305337  305346 -305340 -305343     211
  305307  305319 -305313 -305316     211  305358  305370 -305364 -305367     211
  305394  305406 -305400 -305403     211  305451  305463 -305457 -305460     211
  305472  305484 -305478 -305481     211  305538  305550 -305544 -305547     211
  305586  305598 -305592 -305595     211  305607  305619 -305613 -305616     211
  305652  305664 -305658 -305661     211  305700  305712 -305706 -305709     211
  305757  305769 -305763 -305766     211  305805  305817 -305811 -305814     211
  305847  305859 -305853 -305856     211  305913  305925 -305919 -305922     211
  305949  305961 -305955 -305958     211  305985  305997 -305991 -305994     211
  306015  306027 -306021 -306024     211  306066  306078 -306072 -306075     211
  306123  306135 -306129 -306132     211  306180  306192 -306186 -306189     211
  306246  306258 -306252 -306255     211  306267  306279 -306273 -306276     211
  306333  306345 -306339 -306342     211  306354  306366 -306360 -306363     211
  306390  306402 -306396 -306399     211  306456  306468 -306462 -306465     211
  306522  306531 -306528 -306534     212  306486  306498 -306492 -306495     211
  306537  306549 -306543 -306546     211  306594  306606 -306600 -306603     211
  306639  306651 -306645 -306648     211  306756  306771 -306768 -306774     212
  306756  306762 -306759 -306765     212  306741  306756 -306750 -306753     212
  306705  306717 -306711 -306714     211  306777  306789 -306783 -306786     211
  306870  306879 -306876 -306882     212  306834  306846 -306840 -306843     211
  306885  306897 -306891 -306894     211  306930  306942 -306936 -306939     211
  306987  306999 -306993 -306996     211  307044  307056 -307050 -307053     211
  307125  307134 -307131 -307137     212  307089  307101 -307095 -307098     211
  307140  307152 -307146 -307149     211  307197  307209 -307203 -307206     211
  307233  307245 -307239 -307242     211  307281  307293 -307287 -307290     211
  307323  307335 -307329 -307332     211  307365  307377 -307371 -307374     211
  307398  307410 -307404 -307407     211  307470  307494 -307500 -307503     211
  307485  307500 -307494 -307497     211  307473  307485 -307479 -307482     211
  307470  307479 -307473 -307476     211  307443  307455 -307449 -307452     211
  307506  307518 -307512 -307515     211  307551  307563 -307557 -307560     211
  307617  307629 -307623 -307626     211  307662  307674 -307668 -307671     211
  307728  307740 -307734 -307737     211  307812  307821 -307818 -307824     212
  307785  307797 -307791 -307794     211  307827  307839 -307833 -307836     211
  307923  307938 -307935 -307941     212  307923  307929 -307926 -307932     212
  307908  307923 -307917 -307920     212  307872  307884 -307878 -307881     211
  307944  307956 -307950 -307953     211  308001  308013 -308007 -308010     211
  308031  308043 -308037 -308040     211  308097  308109 -308103 -308106     211
  308154  308166 -308160 -308163     211  308187  308199 -308193 -308196     211
  308223  308235 -308229 -308232     211  308244  308256 -308250 -308253     211
  308292  308304 -308298 -308301     211  308322  308334 -308328 -308331     211
  308370  308382 -308376 -308379     211  308427  308439 -308433 -308436     211
  308493  308505 -308499 -308502     211  308541  308553 -308547 -308550     211
  308562  308574 -308568 -308571     211  308583  308595 -308589 -308592     211
  308625  308637 -308631 -308634     211  308658  308670 -308664 -308667     211
  308694  308706 -308700 -308703     211  308742  308754 -308748 -308751     211
  308787  308799 -308793 -308796     211  308862  308871 -308868 -308874     212
  308835  308847 -308841 -308844     211  308877  308889 -308883 -308886     211
  308922  308934 -308928 -308931     211  308988  309000 -308994 -308997     211
  309054  309066 -309060 -309063     211  309141  309156 -309153 -309159     212
  309141  309147 -309144 -309150     212  309126  309141 -309135 -309138     212
  309090  309102 -309096 -309099     211  309162  309174 -309168 -309171     211
  309210  309222 -309216 -309219     211  309252  309264 -309258 -309261     211
  309288  309300 -309294 -309297     211  309318  309330 -309324 -309327     211
  309402  309411 -309408 -309414     212  309375  309387 -309381 -309384     211
  309417  309429 -309423 -309426     211  309447  309459 -309453 -309456     211
  309540  309555 -309552 -309558     212  309540  309546 -309543 -309549     212
  309525  309540 -309534 -309537     212  309489  309501 -309495 -309498     211
  309561  309573 -309567 -309570     211  309591  309603 -309597 -309600     211
  309621  309633 -309627 -309630     211  309669  309681 -309675 -309678     211
  309714  309726 -309720 -309723     211  309759  309771 -309765 -309768     211
  309780  309792 -309786 -309789     211  309837  309849 -309843 -309846     211
  309885  309897 -309891 -309894     211  309942  309954 -309948 -309951     211
  309963  309975 -309969 -309972     211  309984  309996 -309990 -309993     211
  310005  310017 -310011 -310014     211  310038  310050 -310044 -310047     211
  310068  310080 -310074 -310077     211  310125  310137 -310131 -310134     211
  310233  310248 -310245 -310251     212  310233  310239 -310236 -310242     212
  310218  310233 -310227 -310230     212  310182  310194 -310188 -310191     211
  310254  310266 -310260 -310263     211  310287  310299 -310293 -310296     211
  310386  310398 -310392 -310395     211  310416  310428 -310422 -310425     211
  310473  310485 -310479 -310482     211  310509  310521 -310515 -310518     211
  310542  310554 -310548 -310551     211  310599  310611 -310605 -310608     211
  310683  310695 -310689 -310692     211  310740  310749 -310746 -310752     212
  310713  310725 -310719 -310722     211  310755  310767 -310761 -310764     211
  310800  310812 -310806 -310809     211  310872  310881 -310878 -310884     212
  310836  310848 -310842 -310845     211  310887  310899 -310893 -310896     211
  310953  310965 -310959 -310962     211  311010  311022 -311016 -311019     211
  311031  311043 -311037 -311040     211  311088  311100 -311094 -311097     211
  311133  311145 -311139 -311142     211  311190  311202 -311196 -311199     211
  311247  311259 -311253 -311256     211  311364  311379 -311376 -311382     212
  311364  311370 -311367 -311373     212  311349  311364 -311358 -311361     212
  311313  311325 -311319 -311322     211  311385  311397 -311391 -311394     211
  311427  311439 -311433 -311436     211  311484  311496 -311490 -311493     211
  311550  311562 -311556 -311559     211  311649  311661 -311655 -311658     211
  311679  311691 -311685 -311688     211  311730  311742 -311736 -311739     211
  311772  311784 -311778 -311781     211  311829  311841 -311835 -311838     211
  311859  311871 -311865 -311868     211  311952  311961 -311958 -311964     212
  311925  311937 -311931 -311934     211  311967  311979 -311973 -311976     211
  311997  312009 -312003 -312006     211  312018  312030 -312024 -312027     211
  312066  312078 -312072 -312075     211  312111  312123 -312117 -312120     211
  312132  312144 -312138 -312141     211  312165  312177 -312171 -312174     211
  312222  312234 -312228 -312231     211  312279  312291 -312285 -312288     211
  312327  312339 -312333 -312336     211  312372  312384 -312378 -312381     211
  312438  312450 -312444 -312447     211  312495  312507 -312501 -312504     211
  312582  312591 -312588 -312594     212  312546  312558 -312552 -312555     211
  312597  312609 -312603 -312606     211  312630  312642 -312636 -312639     211
  312663  312675 -312669 -312672     211  312696  312708 -312702 -312705     211
  312741  312753 -312747 -312750     211  312789  312801 -312795 -312798     211
  312837  312861 -312867 -312870     211  312852  312867 -312861 -312864     211
  312840  312852 -312846 -312849     211  312837  312846 -312840 -312843     211
  312810  312822 -312816 -312819     211  312873  312885 -312879 -312882     211
  312909  312921 -312915 -312918     211  312939  312951 -312945 -312948     211
  312990  313002 -312996 -312999     211  313020  313032 -313026 -313029     211
  313041  313053 -313047 -313050     211  313104  313125 -313131 -313134     211
  313119  313131 -313125 -313128     211  313113  313125 -313119 -313122     211
  313107  313119 -313113 -313116     211  313104  313113 -313107 -313110     211
  313077  313089 -313083 -313086     211  313137  313149 -313143 -313146     211
  313212  313221 -313218 -313224     212  313185  313197 -313191 -313194     211
  313227  313239 -313233 -313236     211  313278  313290 -313284 -313287     211
  313326  313338 -313332 -313335     211  313371  313383 -313377 -313380     211
  313437  313449 -313443 -313446     211  313458  313470 -313464 -313467     211
  313515  313527 -313521 -313524     211  313572  313584 -313578 -313581     211
  313650  313662 -313656 -313659     211  313692  313704 -313698 -313701     211
  313758  313770 -313764 -313767     211  313806  313818 -313812 -313815     211
  313905  313920 -313917 -313923     212  313905  313911 -313908 -313914     212
  313890  313905 -313899 -313902     212  313854  313866 -313860 -313863     211
  313926  313938 -313932 -313935     211  313968  313980 -313974 -313977     211
  313998  314010 -314004 -314007     211  314055  314067 -314061 -314064     211
  314112  314124 -314118 -314121     211  314148  314160 -314154 -314157     211
  314178  314190 -314184 -314187     211  314208  314220 -314214 -314217     211
  314229  314241 -314235 -314238     211  314277  314289 -314283 -314286     211
  314307  314319 -314313 -314316     211  314340  314352 -314346 -314349     211
  314397  314409 -314403 -314406     211  314454  314466 -314460 -314463     211
  314496  314508 -314502 -314505     211  314538  314550 -314544 -314547     211
  314568  314580 -314574 -314577     211  314613  314625 -314619 -314622     211
  314661  314673 -314667 -314670     211  314709  314721 -314715 -314718     211
  314757  314769 -314763 -314766     211  314799  314811 -314805 -314808     211
  314844  314856 -314850 -314853     211  314943  314955 -314949 -314952     211
  315009  315021 -315015 -315018     211  315153  315162 -315156 -315159     211
  315141  315147 -315144 -315150     212  315126  315135 -315129 -315132     211
  315228  315240 -315234 -315237     211  315294  315306 -315300 -315303     211
  315330  315342 -315336 -315339     211  315378  315390 -315384 -315387     211
  315471  315492 -315498 -315501     211  315486  315498 -315492 -315495     211
  315480  315492 -315486 -315489     211  315474  315486 -315480 -315483     211
  315471  315480 -315474 -315477     211  315444  315456 -315450 -315453     211
  315504  315516 -315510 -315513     211  315525  315537 -315531 -315534     211
  315555  315567 -315561 -315564     211  315591  315603 -315597 -315600     211
  315672  315687 -315684 -315690     212  315672  315678 -315675 -315681     212
  315657  315672 -315666 -315669     212  315621  315633 -315627 -315630     211
  315693  315705 -315699 -315702     211  315723  315735 -315729 -315732     211
  315780  315792 -315786 -315789     211  315831  315843 -315837 -315840     211
  315924  315933 -315930 -315936     212  315888  315900 -315894 -315897     211
  315939  315951 -315945 -315948     211  315960  315972 -315966 -315969     211
  316008  316020 -316014 -316017     211  316044  316056 -316050 -316053     211
  316101  316113 -316107 -316110     211  316158  316170 -316164 -316167     211
  316188  316200 -316194 -316197     211  316224  316236 -316230 -316233     211
  316254  316266 -316260 -316263     211  316302  316314 -316308 -316311     211
  316332  316344 -316338 -316341     211  316380  316392 -316386 -316389     211
  316422  316434 -316428 -316431     211  316473  316485 -316479 -316482     211
  316536  316548 -316542 -316545     211  316602  316614 -316608 -316611     211
  316674  316689 -316686 -316692     212  316674  316680 -316677 -316683     212
  316659  316674 -316668 -316671     212  316623  316635 -316629 -316632     211
  316695  316707 -316701 -316704     211  316737  316749 -316743 -316746     211
  316785  316797 -316791 -316794     211  316842  316854 -316848 -316851     211
  316899  316911 -316905 -316908     211  316980  316989 -316986 -316992     212
  316944  316956 -316950 -316953     211  316995  317007 -317001 -317004     211
  317085  317097 -317091 -317094     211  317079  317091 -317085 -317088     211
  317073  317085 -317079 -317082     211  317070  317079 -317073 -317076     211
  317058  317070 -317064 -317067     212  317055  317064 -317058 -317061     211
  317028  317040 -317034 -317037     211  317100  317112 -317106 -317109     211
  317121  317133 -317127 -317130     211  317196  317208 -317202 -317205     211
  317262  317274 -317268 -317271     211  317310  317322 -317316 -317319     211
  317352  317364 -317358 -317361     211  317418  317430 -317424 -317427     211
  317454  317466 -317460 -317463     211  317475  317487 -317481 -317484     211
  317523  317535 -317529 -317532     211  317565  317577 -317571 -317574     211
  317613  317625 -317619 -317622     211  317643  317655 -317649 -317652     211
  317709  317721 -317715 -317718     211  317742  317754 -317748 -317751     211
  317799  317811 -317805 -317808     211  317835  317847 -317841 -317844     211
  317892  317904 -317898 -317901     211  317958  317970 -317964 -317967     211
  317994  318006 -318000 -318003     211  318087  318111 -318117 -318120     211
  318102  318117 -318111 -318114     211  318090  318102 -318096 -318099     211
  318087  318096 -318090 -318093     211  318060  318072 -318066 -318069     211
  318123  318135 -318129 -318132     211  318216  318225 -318222 -318228     212
  318189  318201 -318195 -318198     211  318231  318243 -318237 -318240     211
  318288  318300 -318294 -318297     211  318309  318321 -318315 -318318     211
  318339  318351 -318345 -318348     211  318405  318417 -318411 -318414     211
  318462  318474 -318468 -318471     211  318555  318564 -318561 -318567     212
  318519  318531 -318525 -318528     211  318570  318582 -318576 -318579     211
  318606  318618 -318612 -318615     211  318654  318666 -318660 -318663     211
  318711  318720 -318717 -318723     212  318684  318696 -318690 -318693     211
  318753  318762 -318759 -318765     212  318726  318738 -318732 -318735     211
  318768  318780 -318774 -318777     211  318837  318846 -318843 -318849     212
  318810  318822 -318816 -318819     211  318852  318864 -318858 -318861     211
  318897  318909 -318903 -318906     211  318942  318954 -318948 -318951     211
  318972  318984 -318978 -318981     211  318993  319005 -318999 -319002     211
  319029  319041 -319035 -319038     211  319050  319062 -319056 -319059     211
  319092  319104 -319098 -319101     211  319134  319146 -319140 -319143     211
  319176  319188 -319182 -319185     211  319206  319218 -319212 -319215     211
  319248  319260 -319254 -319257     211  319296  319308 -319302 -319305     211
  319353  319365 -319359 -319362     211  319434  319449 -319446 -319452     212
  319434  319440 -319437 -319443     212  319419  319434 -319428 -319431     212
  319383  319395 -319389 -319392     211  319455  319467 -319461 -319464     211
  319488  319500 -319494 -319497     211  319545  319557 -319551 -319554     211
  319575  319587 -319581 -319584     211  319641  319653 -319647 -319650     211
  319686  319698 -319692 -319695     211  319734  319755 -319761 -319764     211
  319749  319761 -319755 -319758     211  319743  319755 -319749 -319752     211
  319737  319749 -319743 -319746     211  319734  319743 -319737 -319740     211
  319707  319719 -319713 -319716     211  319767  319779 -319773 -319776     211
  319812  319824 -319818 -319821     211  319878  319890 -319884 -319887     211
  319935  319947 -319941 -319944     211  319968  319980 -319974 -319977     211
  320034  320046 -320040 -320043     211  320055  320067 -320061 -320064     211
  320112  320121 -320118 -320124     212  320085  320097 -320091 -320094     211
  320169  320181 -320175 -320178     211  320217  320229 -320223 -320226     211
  320262  320274 -320268 -320271     211  320370  320385 -320382 -320388     212
  320370  320376 -320373 -320379     212  320355  320370 -320364 -320367     212
  320319  320331 -320325 -320328     211  320442  320457 -320454 -320460     212
  320442  320448 -320445 -320451     212  320427  320442 -320436 -320439     212
  320391  320403 -320397 -320400     211  320463  320475 -320469 -320472     211
  320484  320496 -320490 -320493     211  320532  320544 -320538 -320541     211
  320583  320595 -320589 -320592     211  320640  320652 -320646 -320649     211
  320670  320682 -320676 -320679     211  320718  320730 -320724 -320727     211
  320754  320766 -320760 -320763     211  320784  320796 -320790 -320793     211
  320832  320844 -320838 -320841     211  320889  320901 -320895 -320898     211
  320919  320931 -320925 -320928     211  320964  320976 -320970 -320973     211
  321021  321033 -321027 -321030     211  321087  321099 -321093 -321096     211
  321189  321198 -321195 -321201     212  321153  321165 -321159 -321162     211
  321204  321216 -321210 -321213     211  321237  321249 -321243 -321246     211
  321345  321357 -321351 -321354     211  321393  321405 -321399 -321402     211
  321435  321447 -321441 -321444     211  321519  321531 -321525 -321528     211
  321564  321576 -321570 -321573     211  321609  321621 -321615 -321618     211
  321666  321678 -321672 -321675     211  321732  321741 -321738 -321744     212
  321696  321708 -321702 -321705     211  321747  321759 -321753 -321756     211
  321795  321807 -321801 -321804     211  321825  321837 -321831 -321834     211
  321867  321879 -321873 -321876     211  321924  321936 -321930 -321933     211
  321957  321969 -321963 -321966     211  322014  322023 -322020 -322026     212
  321987  321999 -321993 -321996     211  322029  322041 -322035 -322038     211
  322050  322062 -322056 -322059     211  322086  322098 -322092 -322095     211
  322152  322164 -322158 -322161     211  322197  322209 -322203 -322206     211
  322254  322266 -322260 -322263     211  322302  322311 -322308 -322314     212
  322275  322287 -322281 -322284     211  322317  322329 -322323 -322326     211
  322374  322386 -322380 -322383     211  322431  322443 -322437 -322440     211
  322464  322476 -322470 -322473     211  322500  322512 -322506 -322509     211
  322530  322542 -322536 -322539     211  322581  322593 -322587 -322590     211
  322647  322659 -322653 -322656     211  322713  322725 -322719 -322722     211
  322761  322773 -322767 -322770     211  322833  322848 -322845 -322851     212
  322833  322839 -322836 -322842     212  322818  322833 -322827 -322830     212
  322782  322794 -322788 -322791     211  322854  322866 -322860 -322863     211
  322920  322932 -322926 -322929     211  322941  322953 -322947 -322950     211
  322989  323001 -322995 -322998     211  323046  323058 -323052 -323055     211
  323088  323100 -323094 -323097     211  323136  323148 -323142 -323145     211
  323202  323214 -323208 -323211     211  323238  323250 -323244 -323247     211
  323259  323271 -323265 -323268     211  323325  323337 -323331 -323334     211
  323367  323379 -323373 -323376     211  323451  323460 -323457 -323463     212
  323424  323436 -323430 -323433     211  323466  323478 -323472 -323475     211
  323502  323514 -323508 -323511     211  323547  323559 -323553 -323556     211
  323604  323616 -323610 -323613     211  323649  323661 -323655 -323658     211
  323706  323718 -323712 -323715     211  323763  323775 -323769 -323772     211
  323808  323820 -323814 -323817     211  323829  323841 -323835 -323838     211
  323880  323892 -323886 -323889     211  323973  323994 -324000 -324003     211
  323988  324000 -323994 -323997     211  323982  323994 -323988 -323991     211
  323976  323988 -323982 -323985     211  323973  323982 -323976 -323979     211
  323946  323958 -323952 -323955     211  324006  324018 -324012 -324015     211
  324093  324108 -324105 -324111     212  324093  324099 -324096 -324102     212
  324078  324093 -324087 -324090     212  324042  324054 -324048 -324051     211
  324114  324126 -324120 -324123     211  324162  324186 -324192 -324195     211
  324177  324192 -324186 -324189     211  324165  324177 -324171 -324174     211
  324162  324171 -324165 -324168     211  324135  324147 -324141 -324144     211
  324198  324210 -324204 -324207     211  324255  324267 -324261 -324264     211
  324357  324381 -324387 -324390     211  324372  324387 -324381 -324384     211
  324360  324372 -324366 -324369     211  324357  324366 -324360 -324363     211
  324330  324342 -324336 -324339     211  324420  324441 -324447 -324450     211
  324435  324447 -324441 -324444     211  324429  324441 -324435 -324438     211
  324423  324435 -324429 -324432     211  324420  324429 -324423 -324426     211
  324393  324405 -324399 -324402     211  324453  324465 -324459 -324462     211
  324537  324546 -324543 -324549     212  324510  324522 -324516 -324519     211
  324552  324564 -324558 -324561     211  324594  324606 -324600 -324603     211
  324627  324639 -324633 -324636     211  324693  324705 -324699 -324702     211
  324750  324759 -324756 -324762     212  324714  324726 -324720 -324723     211
  324765  324777 -324771 -324774     211  324831  324843 -324837 -324840     211
  324864  324876 -324870 -324873     211  324936  324957 -324963 -324966     211
  324951  324963 -324957 -324960     211  324945  324957 -324951 -324954     211
  324939  324951 -324945 -324948     211  324936  324945 -324939 -324942     211
  324909  324921 -324915 -324918     211  325005  325014 -325011 -325017     212
  324969  324981 -324975 -324978     211  325020  325032 -325026 -325029     211
  325056  325068 -325062 -325065     211  325113  325137 -325143 -325146     211
  325128  325143 -325137 -325140     211  325116  325128 -325122 -325125     211
  325113  325122 -325116 -325119     211  325086  325098 -325092 -325095     211
  325149  325161 -325155 -325158     211  325197  325209 -325203 -325206     211
  325254  325266 -325260 -325263     211  325311  325323 -325317 -325320     211
  325344  325356 -325350 -325353     211  325389  325401 -325395 -325398     211
  325455  325467 -325461 -325464     211  325521  325533 -325527 -325530     211
  325578  325590 -325584 -325587     211  325611  325623 -325617 -325620     211
  325644  325656 -325650 -325653     211  325737  325746 -325743 -325749     212
  325701  325713 -325707 -325710     211  325752  325764 -325758 -325761     211
  325785  325797 -325791 -325794     211  325842  325854 -325848 -325851     211
  325932  325944 -325938 -325941     211  325962  325974 -325968 -325971     211
  326019  326031 -326025 -326028     211  326064  326076 -326070 -326073     211
  326121  326133 -326127 -326130     211  326178  326187 -326184 -326190     212
  326151  326163 -326157 -326160     211  326193  326205 -326199 -326202     211
  326250  326262 -326268 -326271     211  326256  326268 -326262 -326265     212
  326253  326262 -326256 -326259     211  326223  326235 -326229 -326232     211
  326325  326340 -326337 -326343     212  326325  326331 -326328 -326334     212
  326310  326325 -326319 -326322     212  326274  326286 -326280 -326283     211
  326346  326358 -326352 -326355     211  326454  326466 -326460 -326463     211
  326511  326523 -326517 -326520     211  326559  326571 -326565 -326568     211
  326616  326628 -326622 -326625     211  326673  326685 -326679 -326682     211
  326703  326715 -326709 -326712     211  326748  326760 -326754 -326757     211
  326784  326796 -326790 -326793     211  326832  326844 -326838 -326841     211
  326868  326880 -326874 -326877     211  326889  326901 -326895 -326898     211
  326934  326946 -326940 -326943     211  326964  326976 -326970 -326973     211
  327021  327033 -327027 -327030     211  327054  327066 -327060 -327063     211
  327096  327108 -327102 -327105     211  327153  327165 -327159 -327162     211
  327201  327213 -327207 -327210     211  327285  327294 -327291 -327297     212
  327258  327270 -327264 -327267     211  327351  327366 -327363 -327369     212
  327351  327357 -327354 -327360     212  327336  327351 -327345 -327348     212
  327300  327312 -327306 -327309     211  327372  327384 -327378 -327381     211
  327429  327441 -327435 -327438     211  327495  327507 -327501 -327504     211
  327543  327555 -327549 -327552     211  327564  327576 -327570 -327573     211
  327657  327666 -327663 -327669     212  327621  327633 -327627 -327630     211
  327672  327684 -327678 -327681     211  327720  327732 -327726 -327729     211
  327768  327780 -327774 -327777     211  327798  327810 -327804 -327807     211
  327846  327858 -327852 -327855     211  327912  327924 -327918 -327921     211
  327984  327996 -327990 -327993     211  328032  328053 -328059 -328062     211
  328047  328059 -328053 -328056     211  328041  328053 -328047 -328050     211
  328035  328047 -328041 -328044     211  328032  328041 -328035 -328038     211
  328005  328017 -328011 -328014     211  328065  328077 -328071 -328074     211
  328086  328098 -328092 -328095     211  328149  328158 -328155 -328161     212
  328122  328134 -328128 -328131     211  328215  328230 -328227 -328233     212
  328215  328221 -328218 -328224     212  328200  328215 -328209 -328212     212
  328164  328176 -328170 -328173     211  328236  328248 -328242 -328245     211
  328329  328338 -328335 -328341     212  328302  328314 -328308 -328311     211
  328380  328389 -328386 -328392     212  328344  328356 -328350 -328353     211
  328395  328407 -328401 -328404     211  328452  328464 -328458 -328461     211
  328518  328530 -328524 -328527     211  328554  328566 -328560 -328563     211
  328605  328617 -328611 -328614     211  328635  328647 -328641 -328644     211
  328692  328704 -328698 -328701     211  328722  328734 -328728 -328731     211
  328764  328776 -328770 -328773     211  328785  328797 -328791 -328794     211
  328806  328818 -328812 -328815     211  328836  328848 -328842 -328845     211
  328911  328932 -328938 -328941     211  328926  328938 -328932 -328935     211
  328920  328932 -328926 -328929     211  328914  328926 -328920 -328923     211
  328911  328920 -328914 -328917     211  328884  328896 -328890 -328893     211
  328944  328956 -328950 -328953     211  328965  328977 -328971 -328974     211
  329010  329022 -329016 -329019     211  329055  329067 -329061 -329064     211
  329076  329088 -329082 -329085     211  329133  329145 -329139 -329142     211
  329175  329187 -329181 -329184     211  329259  329268 -329265 -329271     212
  329232  329244 -329238 -329241     211  329274  329286 -329280 -329283     211
  329331  329343 -329337 -329340     211  329376  329388 -329382 -329385     211
  329412  329424 -329418 -329421     211  329496  329505 -329502 -329508     212
  329460  329472 -329466 -329469     211  329580  329592 -329598 -329601     211
  329586  329598 -329592 -329595     212  329583  329592 -329586 -329589     211
  329553  329565 -329559 -329562     211  329604  329616 -329610 -329613     211
  329640  329652 -329646 -329649     211  329697  329709 -329703 -329706     211
  329718  329730 -329724 -329727     211  329784  329796 -329790 -329793     211
  329832  329844 -329838 -329841     211  329853  329865 -329859 -329862     211
  329898  329910 -329904 -329907     211  329946  329958 -329952 -329955     211
  330003  330015 -330009 -330012     211  330051  330063 -330057 -330060     211
  330093  330105 -330099 -330102     211  330159  330171 -330165 -330168     211
  330195  330207 -330201 -330204     211  330231  330243 -330237 -330240     211
  330261  330273 -330267 -330270     211  330312  330324 -330318 -330321     211
  330369  330381 -330375 -330378     211  330426  330438 -330432 -330435     211
  330492  330504 -330498 -330501     211  330513  330525 -330519 -330522     211
  330579  330591 -330585 -330588     211  330600  330612 -330606 -330609     211
  330636  330648 -330642 -330645     211  330702  330714 -330708 -330711     211
  330768  330777 -330774 -330780     212  330732  330744 -330738 -330741     211
  330783  330795 -330789 -330792     211  330840  330852 -330846 -330849     211
  330885  330897 -330891 -330894     211  331002  331017 -331014 -331020     212
  331002  331008 -331005 -331011     212  330987  331002 -330996 -330999     212
  330951  330963 -330957 -330960     211  331023  331035 -331029 -331032     211
  331116  331125 -331122 -331128     212  331080  331092 -331086 -331089     211
  331131  331143 -331137 -331140     211  331176  331188 -331182 -331185     211
  331233  331245 -331239 -331242     211  331290  331302 -331296 -331299     211
  331371  331380 -331377 -331383     212  331335  331347 -331341 -331344     211
  331386  331398 -331392 -331395     211  331443  331455 -331449 -331452     211
  331479  331491 -331485 -331488     211  331527  331539 -331533 -331536     211
  331569  331581 -331575 -331578     211  331611  331623 -331617 -331620     211
  331644  331656 -331650 -331653     211  331716  331740 -331746 -331749     211
  331731  331746 -331740 -331743     211  331719  331731 -331725 -331728     211
  331716  331725 -331719 -331722     211  331689  331701 -331695 -331698     211
  331752  331764 -331758 -331761     211  331797  331809 -331803 -331806     211
  331863  331875 -331869 -331872     211  331908  331920 -331914 -331917     211
  331974  331986 -331980 -331983     211  332058  332067 -332064 -332070     212
  332031  332043 -332037 -332040     211  332073  332085 -332079 -332082     211
  332169  332184 -332181 -332187     212  332169  332175 -332172 -332178     212
  332154  332169 -332163 -332166     212  332118  332130 -332124 -332127     211
  332190  332202 -332196 -332199     211  332247  332259 -332253 -332256     211
  332277  332289 -332283 -332286     211  332343  332355 -332349 -332352     211
  332400  332412 -332406 -332409     211  332433  332445 -332439 -332442     211
  332469  332481 -332475 -332478     211  332490  332502 -332496 -332499     211
  332538  332550 -332544 -332547     211  332568  332580 -332574 -332577     211
  332616  332628 -332622 -332625     211  332673  332685 -332679 -332682     211
  332739  332751 -332745 -332748     211  332787  332799 -332793 -332796     211
  332808  332820 -332814 -332817     211  332829  332841 -332835 -332838     211
  332871  332883 -332877 -332880     211  332904  332916 -332910 -332913     211
  332940  332952 -332946 -332949     211  332988  333000 -332994 -332997     211
  333033  333045 -333039 -333042     211  333108  333117 -333114 -333120     212
  333081  333093 -333087 -333090     211  333123  333135 -333129 -333132     211
  333168  333180 -333174 -333177     211  333234  333246 -333240 -333243     211
  333300  333312 -333306 -333309     211  333387  333402 -333399 -333405     212
  333387  333393 -333390 -333396     212  333372  333387 -333381 -333384     212
  333336  333348 -333342 -333345     211  333408  333420 -333414 -333417     211
  333456  333468 -333462 -333465     211  333498  333510 -333504 -333507     211
  333534  333546 -333540 -333543     211  333564  333576 -333570 -333573     211
  333648  333657 -333654 -333660     212  333621  333633 -333627 -333630     211
  333663  333675 -333669 -333672     211  333693  333705 -333699 -333702     211
  333786  333801 -333798 -333804     212  333786  333792 -333789 -333795     212
  333771  333786 -333780 -333783     212  333735  333747 -333741 -333744     211
  333807  333819 -333813 -333816     211  333837  333849 -333843 -333846     211
  333867  333879 -333873 -333876     211  333915  333927 -333921 -333924     211
  333960  333972 -333966 -333969     211  334005  334017 -334011 -334014     211
  334026  334038 -334032 -334035     211  334083  334095 -334089 -334092     211
  334131  334143 -334137 -334140     211  334188  334200 -334194 -334197     211
  334209  334221 -334215 -334218     211  334230  334242 -334236 -334239     211
  334251  334263 -334257 -334260     211  334284  334296 -334290 -334293     211
  334314  334326 -334320 -334323     211  334371  334383 -334377 -334380     211
  334479  334494 -334491 -334497     212  334479  334485 -334482 -334488     212
  334464  334479 -334473 -334476     212  334428  334440 -334434 -334437     211
  334500  334512 -334506 -334509     211  334533  334545 -334539 -334542     211
  334632  334644 -334638 -334641     211  334662  334674 -334668 -334671     211
  334719  334731 -334725 -334728     211  334755  334767 -334761 -334764     211
  334788  334800 -334794 -334797     211  334845  334857 -334851 -334854     211
  334929  334941 -334935 -334938     211  334986  334995 -334992 -334998     212
  334959  334971 -334965 -334968     211  335001  335013 -335007 -335010     211
  335046  335058 -335052 -335055     211  335118  335127 -335124 -335130     212
  335082  335094 -335088 -335091     211  335133  335145 -335139 -335142     211
  335199  335211 -335205 -335208     211  335256  335268 -335262 -335265     211
  335277  335289 -335283 -335286     211  335334  335346 -335340 -335343     211
  335379  335391 -335385 -335388     211  335436  335448 -335442 -335445     211
  335493  335505 -335499 -335502     211  335610  335625 -335622 -335628     212
  335610  335616 -335613 -335619     212  335595  335610 -335604 -335607     212
  335559  335571 -335565 -335568     211  335631  335643 -335637 -335640     211
  335673  335685 -335679 -335682     211  335730  335742 -335736 -335739     211
  335796  335808 -335802 -335805     211  335895  335907 -335901 -335904     211
  335925  335937 -335931 -335934     211  335976  335988 -335982 -335985     211
  336018  336030 -336024 -336027     211  336075  336087 -336081 -336084     211
  336105  336117 -336111 -336114     211  336198  336207 -336204 -336210     212
  336171  336183 -336177 -336180     211  336213  336225 -336219 -336222     211
  336243  336255 -336249 -336252     211  336264  336276 -336270 -336273     211
  336312  336324 -336318 -336321     211  336357  336369 -336363 -336366     211
  336378  336390 -336384 -336387     211  336411  336423 -336417 -336420     211
  336468  336480 -336474 -336477     211  336525  336537 -336531 -336534     211
  336573  336585 -336579 -336582     211  336618  336630 -336624 -336627     211
  336684  336696 -336690 -336693     211  336741  336753 -336747 -336750     211
  336828  336837 -336834 -336840     212  336792  336804 -336798 -336801     211
  336843  336855 -336849 -336852     211  336876  336888 -336882 -336885     211
  336909  336921 -336915 -336918     211  336942  336954 -336948 -336951     211
  336987  336999 -336993 -336996     211  337035  337047 -337041 -337044     211
  337083  337107 -337113 -337116     211  337098  337113 -337107 -337110     211
  337086  337098 -337092 -337095     211  337083  337092 -337086 -337089     211
  337056  337068 -337062 -337065     211  337119  337131 -337125 -337128     211
  337155  337167 -337161 -337164     211  337185  337197 -337191 -337194     211
  337236  337248 -337242 -337245     211  337266  337278 -337272 -337275     211
  337287  337299 -337293 -337296     211  337350  337371 -337377 -337380     211
  337365  337377 -337371 -337374     211  337359  337371 -337365 -337368     211
  337353  337365 -337359 -337362     211  337350  337359 -337353 -337356     211
  337323  337335 -337329 -337332     211  337383  337395 -337389 -337392     211
  337458  337467 -337464 -337470     212  337431  337443 -337437 -337440     211
  337473  337485 -337479 -337482     211  337524  337536 -337530 -337533     211
  337572  337584 -337578 -337581     211  337617  337629 -337623 -337626     211
  337683  337695 -337689 -337692     211  337704  337716 -337710 -337713     211
  337761  337773 -337767 -337770     211  337818  337830 -337824 -337827     211
  337896  337908 -337902 -337905     211  337938  337950 -337944 -337947     211
  338004  338016 -338010 -338013     211  338052  338064 -338058 -338061     211
  338151  338166 -338163 -338169     212  338151  338157 -338154 -338160     212
  338136  338151 -338145 -338148     212  338100  338112 -338106 -338109     211
  338172  338184 -338178 -338181     211  338214  338226 -338220 -338223     211
  338244  338256 -338250 -338253     211  338301  338313 -338307 -338310     211
  338358  338370 -338364 -338367     211  338394  338406 -338400 -338403     211
  338424  338436 -338430 -338433     211  338454  338466 -338460 -338463     211
  338475  338487 -338481 -338484     211  338523  338535 -338529 -338532     211
  338553  338565 -338559 -338562     211  338586  338598 -338592 -338595     211
  338643  338655 -338649 -338652     211  338700  338712 -338706 -338709     211
  338742  338754 -338748 -338751     211  338784  338796 -338790 -338793     211
  338814  338826 -338820 -338823     211  338859  338871 -338865 -338868     211
  338907  338919 -338913 -338916     211  338955  338967 -338961 -338964     211
  339003  339015 -339009 -339012     211  339045  339057 -339051 -339054     211
  339090  339102 -339096 -339099     211  339189  339201 -339195 -339198     211
  339255  339267 -339261 -339264     211  339399  339408 -339402 -339405     211
  339387  339393 -339390 -339396     212  339372  339381 -339375 -339378     211
%FLAG DIHEDRALS_WITHOUT_HYDROGEN                                                
%FORMAT(10I8)                                                                   
      33      30      36      42       2      30      36      42      48       1
      30      36     -42      48       4      30      36     -42      48       5
      30      36     -42      48       6      30      36      42      96       7
      30      36     -42      96       8      30      36     -42      96       9
      30      36     -42      96       6      18      12      30      33       3
      18      12      30      36      11      18      12     -30      36      12
      18      12     -30      36      13      18      12     -30      36       6
      12      30      36      42       2       0      12      30      33       3
       0      12      30      36       3      99      96     102     108       2
      96     102     108     114       1      96     102    -108     114       4
      96     102    -108     114       5      96     102    -108     114       6
      96     102     108     132       7      96     102    -108     132       8
      96     102    -108     132       9      96     102    -108     132       6
      57      48      42      96      10      57      66      75      84      10
      48      42      96      99       3      48      42      96     102      11
      48      42     -96     102      12      48      42     -96     102      13
      48      42     -96     102       6      48      57      66      75      16
      48      57     -66      75      17      48      57     -66      75      18
      42      48      57      66      16      42      48     -57      66      17
      42      48     -57      66      18      42      96     102     108       2
      36      42      48      57      10      36      42      96      99       3
      36      42      96     102      21      36      42     -96     102      22
      36      42     -96     102      23      36      42     -96     102       6
     135     132     138     144       2     132     138     144     150       1
     132     138    -144     150       4     132     138    -144     150       5
     132     138    -144     150       6     132     138     144     180       7
     132     138    -144     180       8     132     138    -144     180       9
     132     138    -144     180       6     123     114     108     132      24
     123     114    -108     132      25     123     114    -108     132      26
     123     114    -108     132      27     114     108     132     135       3
     114     108     132     138      11     114     108    -132     138      12
     114     108    -132     138      13     114     108    -132     138       6
     108     114     123     126       7     108     114    -123     126      28
     108     114    -123     126      29     108     114    -123     126      30
     108     114     123     129       7     108     114    -123     129      28
     108     114    -123     129      29     108     114    -123     129      30
     108     132     138     144       2     102     108     114     123      31
     102     108    -114     123      32     102     108    -114     123      26
     102     108    -114     123      33     102     108     132     135       3
     102     108     132     138      21     102     108    -132     138      22
     102     108    -132     138      23     102     108    -132     138       6
     183     180     186     192       2     180     186     192     198       1
     180     186    -192     198       4     180     186    -192     198       5
     180     186    -192     198       6     180     186     192     246       7
     180     186    -192     246       8     180     186    -192     246       9
     180     186    -192     246       6     168     150     144     180      34
     168     150    -144     180      35     168     150    -144     180      36
     168     150    -144     180      37     156     150     144     180      34
     156     150    -144     180      35     156     150    -144     180      36
     156     150    -144     180      37     150     144     180     183       3
     150     144     180     186      11     150     144    -180     186      12
     150     144    -180     186      13     150     144    -180     186       6
     144     180     186     192       2     138     144     150     156      38
     138     144    -150     156      39     138     144    -150     156      36
     138     144    -150     156      40     138     144     150     168      38
     138     144    -150     168      39     138     144    -150     168      36
     138     144    -150     168      40     138     144     180     183       3
     138     144     180     186      21     138     144    -180     186      22
     138     144    -180     186      23     138     144    -180     186       6
     249     246     252     258       2     246     252     258     264       1
     246     252    -258     264       4     246     252    -258     264       5
     246     252    -258     264       6     246     252     258     306       7
     246     252    -258     306       8     246     252    -258     306       9
     246     252    -258     306       6     207     198     192     246      10
     207     216     225     234      10     198     192     246     249       3
     198     192     246     252      11     198     192    -246     252      12
     198     192    -246     252      13     198     192    -246     252       6
     198     207     216     225      16     198     207    -216     225      17
     198     207    -216     225      18     192     198     207     216      16
     192     198    -207     216      17     192     198    -207     216      18
     192     246     252     258       2     186     192     198     207      10
     186     192     246     249       3     186     192     246     252      21
     186     192    -246     252      22     186     192    -246     252      23
     186     192    -246     252       6     309     306     312     318       2
     306     312     318     327       7     306     312    -318     327       8
     306     312    -318     327       9     306     312    -318     327       6
     282     276     273     300      41     282     288    -294     300      41
     276     273     300     294      41     276     282    -288     294      41
     273     264     258     306      42     273     264    -258     306      43
     273     264    -258     306      44     273     264    -258     306      45
     273     276     282     288      41     273     300    -294     288      41
     264     258     306     309       3     264     258     306     312      11
     264     258    -306     312      12     264     258    -306     312      13
     264     258    -306     312       6     264     273     276     282      41
     264     273     300     294      41     258     264     273     276       7
     258     264    -273     276      46     258     264    -273     276      29
     258     264    -273     276      47     258     264     273     300       7
     258     264    -273     300      46     258     264    -273     300      29
     258     264    -273     300      47     258     306     312     318       2
     252     258     264     273      48     252     258    -264     273      49
     252     258    -264     273      44     252     258    -264     273      50
     252     258     306     309       3     252     258     306     312      21
     252     258    -306     312      22     252     258    -306     312      23
     252     258    -306     312       6     330     327     333     339       2
     327     333     339     345       1     327     333    -339     345       4
     327     333    -339     345       5     327     333    -339     345       6
     327     333     339     357       7     327     333    -339     357       8
     327     333    -339     357       9     327     333    -339     357       6
     318     327     333     339       2     312     318     327     330       3
     312     318     327     333      21     312     318    -327     333      22
     312     318    -327     333      23     312     318    -327     333       6
     360     357     363     369       2     357     363     369     375       1
     357     363    -369     375       4     357     363    -369     375       5
     357     363    -369     375       6     357     363     369     393       7
     357     363    -369     393       8     357     363    -369     393       9
     357     363    -369     393       6     345     339     357     360       3
     345     339     357     363      11     345     339    -357     363      12
     345     339    -357     363      13     345     339    -357     363       6
     339     357     363     369       2     333     339     357     360       3
     333     339     357     363      21     333     339    -357     363      22
     333     339    -357     363      23     333     339    -357     363       6
     396     393     399     405       2     393     399     405     411       1
     393     399    -405     411       4     393     399    -405     411       5
     393     399    -405     411       6     393     399     405     423       7
     393     399    -405     423       8     393     399    -405     423       9
     393     399    -405     423       6     384     375     369     393      24
     384     375    -369     393      25     384     375    -369     393      26
     384     375    -369     393      27     375     369     393     396       3
     375     369     393     399      11     375     369    -393     399      12
     375     369    -393     399      13     375     369    -393     399       6
     369     375     384     387       7     369     375    -384     387      28
     369     375    -384     387      29     369     375    -384     387      30
     369     375     384     390       7     369     375    -384     390      28
     369     375    -384     390      29     369     375    -384     390      30
     369     393     399     405       2     363     369     375     384      31
     363     369    -375     384      32     363     369    -375     384      26
     363     369    -375     384      33     363     369     393     396       3
     363     369     393     399      21     363     369    -393     399      22
     363     369    -393     399      23     363     369    -393     399       6
     426     423     429     435       2     423     429     435     441       1
     423     429    -435     441       4     423     429    -435     441       5
     423     429    -435     441       6     423     429     435     495       7
     423     429    -435     495       8     423     429    -435     495       9
     423     429    -435     495       6     411     405     423     426       3
     411     405     423     429      11     411     405    -423     429      12
     411     405    -423     429      13     411     405    -423     429       6
     405     423     429     435       2     399     405     423     426       3
     399     405     423     429      21     399     405    -423     429      22
     399     405    -423     429      23     399     405    -423     429       6
     498     495     501     507       2     495     501     507     513       1
     495     501    -507     513       4     495     501    -507     513       5
     495     501    -507     513       6     495     501     507     525       7
     495     501    -507     525       8     495     501    -507     525       9
     495     501    -507     525       6     459     468     474     477      51
     459     468    -474     477       6     459     468     474     486      51
     459     468    -474     486       6     450     441     435     495      10
     450     459     468     474       7     450     459    -468     474      29
     441     435     495     498       3     441     435     495     501      11
     441     435    -495     501      12     441     435    -495     501      13
     441     435    -495     501       6     441     450     459     468      10
     435     441     450     459      16     435     441    -450     459      17
     435     441    -450     459      18     435     495     501     507       2
     429     435     441     450      10     429     435     495     498       3
     429     435     495     501      21     429     435    -495     501      22
     429     435    -495     501      23     429     435    -495     501       6
     528     525     531     537       2     525     531     537     543       1
     525     531    -537     543       4     525     531    -537     543       5
     525     531    -537     543       6     525     531     537     582       7
     525     531    -537     582       8     525     531    -537     582       9
     525     531    -537     582       6     513     507     525     528       3
     513     507     525     531      11     513     507    -525     531      12
     513     507    -525     531      13     513     507    -525     531       6
     507     525     531     537       2     501     507     525     528       3
     501     507     525     531      21     501     507    -525     531      22
     501     507    -525     531      23     501     507    -525     531       6
     585     582     588     594       2     582     588     594     600       1
     582     588    -594     600       4     582     588    -594     600       5
     582     588    -594     600       6     582     588     594     633       7
     582     588    -594     633       8     582     588    -594     633       9
     582     588    -594     633       6     552     543     537     582      52
     552     543    -537     582      53     552     543    -537     582      54
     552     543    -537     582      55     543     537     582     585       3
     543     537     582     588      11     543     537    -582     588      12
     543     537    -582     588      13     543     537    -582     588       6
     537     543     552     558      56     537     543    -552     558      57
     537     543    -552     558      58     537     543    -552     558      59
     537     543     552     570      56     537     543    -552     570      57
     537     543    -552     570      58     537     543    -552     570      59
     537     582     588     594       2     531     537     543     552      60
     531     537    -543     552      61     531     537    -543     552      54
     531     537    -543     552      62     531     537     582     585       3
     531     537     582     588      21     531     537    -582     588      22
     531     537    -582     588      23     531     537    -582     588       6
     636     633     639     645       2     633     639     645     651       1
     633     639    -645     651       4     633     639    -645     651       5
     633     639    -645     651       6     633     639     645     690       7
     633     639    -645     690       8     633     639    -645     690       9
     633     639    -645     690       6     609     600     594     633      64
     609     600    -594     633      65     609     600    -594     633      54
     609     600    -594     633      66     600     594     633     636       3
     600     594     633     639      11     600     594    -633     639      12
     600     594    -633     639      13     600     594    -633     639       6
     600     609     618     621      67     600     609    -618     621      68
     600     609    -618     621      69     600     609    -618     621      70
     594     600     609     618      71     594     600    -609     618      72
     594     600    -609     618      73     594     600    -609     618      74
     594     633     639     645       2     588     594     600     609      75
     588     594    -600     609      76     588     594    -600     609      54
     588     594    -600     609      77     588     594     633     636       3
     588     594     633     639      21     588     594    -633     639      22
     588     594    -633     639      23     588     594    -633     639       6
     693     690     696     702       2     690     696     702     708       1
     690     696    -702     708       4     690     696    -702     708       5
     690     696    -702     708       6     690     696     702     741       7
     690     696    -702     741       8     690     696    -702     741       9
     690     696    -702     741       6     660     651     645     690      52
     660     651    -645     690      53     660     651    -645     690      54
     660     651    -645     690      55     651     645     690     693       3
     651     645     690     696      11     651     645    -690     696      12
     651     645    -690     696      13     651     645    -690     696       6
     645     651     660     666      56     645     651    -660     666      57
     645     651    -660     666      58     645     651    -660     666      59
     645     651     660     678      56     645     651    -660     678      57
     645     651    -660     678      58     645     651    -660     678      59
     645     690     696     702       2     639     645     651     660      60
     639     645    -651     660      61     639     645    -651     660      54
     639     645    -651     660      62     639     645     690     693       3
     639     645     690     696      21     639     645    -690     696      22
     639     645    -690     696      23     639     645    -690     696       6
     744     741     747     753       2     741     747     753     762       7
     741     747    -753     762       8     741     747    -753     762       9
     741     747    -753     762       6     717     708     702     741      64
     717     708    -702     741      65     717     708    -702     741      54
     717     708    -702     741      66     708     702     741     744       3
     708     702     741     747      11     708     702    -741     747      12
     708     702    -741     747      13     708     702    -741     747       6
     708     717     726     729       7     708     717     726     732      78
     708     717    -726     732      79     708     717    -726     732      80
     708     717    -726     732      81     702     708     717     726      82
     702     708    -717     726      83     702     708    -717     726      84
     702     708    -717     726      85     702     741     747     753       2
     696     702     708     717      75     696     702    -708     717      76
     696     702    -708     717      54     696     702    -708     717      77
     696     702     741     744       3     696     702     741     747      21
     696     702    -741     747      22     696     702    -741     747      23
     696     702    -741     747       6     765     762     768     774       2
     762     768     774     780       1     762     768    -774     780       4
     762     768    -774     780       5     762     768    -774     780       6
     762     768     774     810       7     762     768    -774     810       8
     762     768    -774     810       9     762     768    -774     810       6
     753     762     768     774       2     747     753     762     765       3
     747     753     762     768      21     747     753    -762     768      22
     747     753    -762     768      23     747     753    -762     768       6
     813     810     816     822       2     810     816     822     828       1
     810     816    -822     828       4     810     816    -822     828       5
     810     816    -822     828       6     810     816     822     846       7
     810     816    -822     846       8     810     816    -822     846       9
     810     816    -822     846       6     798     780     774     810      34
     798     780    -774     810      35     798     780    -774     810      36
     798     780    -774     810      37     786     780     774     810      34
     786     780    -774     810      35     786     780    -774     810      36
     786     780    -774     810      37     780     774     810     813       3
     780     774     810     816      11     780     774    -810     816      12
     780     774    -810     816      13     780     774    -810     816       6
     774     810     816     822       2     768     774     780     786      38
     768     774    -780     786      39     768     774    -780     786      36
     768     774    -780     786      40     768     774     780     798      38
     768     774    -780     798      39     768     774    -780     798      36
     768     774    -780     798      40     768     774     810     813       3
     768     774     810     816      21     768     774    -810     816      22
     768     774    -810     816      23     768     774    -810     816       6
     849     846     852     858       2     846     852     858     864       1
     846     852    -858     864       4     846     852    -858     864       5
     846     852    -858     864       6     846     852     858     903       7
     846     852    -858     903       8     846     852    -858     903       9
     846     852    -858     903       6     837     828     822     846      24
     837     828    -822     846      25     837     828    -822     846      26
     837     828    -822     846      27     828     822     846     849       3
     828     822     846     852      11     828     822    -846     852      12
     828     822    -846     852      13     828     822    -846     852       6
     822     828     837     840       7     822     828    -837     840      28
     822     828    -837     840      29     822     828    -837     840      30
     822     828     837     843       7     822     828    -837     843      28
     822     828    -837     843      29     822     828    -837     843      30
     822     846     852     858       2     816     822     828     837      31
     816     822    -828     837      32     816     822    -828     837      26
     816     822    -828     837      33     816     822     846     849       3
     816     822     846     852      21     816     822    -846     852      22
     816     822    -846     852      23     816     822    -846     852       6
     906     903     909     915       2     903     909     915     921       1
     903     909    -915     921       4     903     909    -915     921       5
     903     909    -915     921       6     903     909     915     960       7
     903     909    -915     960       8     903     909    -915     960       9
     903     909    -915     960       6     873     864     858     903      52
     873     864    -858     903      53     873     864    -858     903      54
     873     864    -858     903      55     864     858     903     906       3
     864     858     903     909      11     864     858    -903     909      12
     864     858    -903     909      13     864     858    -903     909       6
     858     864     873     879      56     858     864    -873     879      57
     858     864    -873     879      58     858     864    -873     879      59
     858     864     873     891      56     858     864    -873     891      57
     858     864    -873     891      58     858     864    -873     891      59
     858     903     909     915       2     852     858     864     873      60
     852     858    -864     873      61     852     858    -864     873      54
     852     858    -864     873      62     852     858     903     906       3
     852     858     903     909      21     852     858    -903     909      22
     852     858    -903     909      23     852     858    -903     909       6
     963     960     966     972       2     960     966     972     978       1
     960     966    -972     978       4     960     966    -972     978       5
     960     966    -972     978       6     960     966     972     990       7
     960     966    -972     990       8     960     966    -972     990       9
     960     966    -972     990       6     930     921     915     960      52
     930     921    -915     960      53     930     921    -915     960      54
     930     921    -915     960      55     921     915     960     963       3
     921     915     960     966      11     921     915    -960     966      12
     921     915    -960     966      13     921     915    -960     966       6
     915     921     930     936      56     915     921    -930     936      57
     915     921    -930     936      58     915     921    -930     936      59
     915     921     930     948      56     915     921    -930     948      57
     915     921    -930     948      58     915     921    -930     948      59
     915     960     966     972       2     909     915     921     930      60
     909     915    -921     930      61     909     915    -921     930      54
     909     915    -921     930      62     909     915     960     963       3
     909     915     960     966      21     909     915    -960     966      22
     909     915    -960     966      23     909     915    -960     966       6
     993     990     996    1002       2     990     996    1002    1008       1
     990     996   -1002    1008       4     990     996   -1002    1008       5
     990     996   -1002    1008       6     990     996    1002    1026       7
     990     996   -1002    1026       8     990     996   -1002    1026       9
     990     996   -1002    1026       6     978     972     990     993       3
     978     972     990     996      11     978     972    -990     996      12
     978     972    -990     996      13     978     972    -990     996       6
     972     990     996    1002       2     966     972     990     993       3
     966     972     990     996      21     966     972    -990     996      22
     966     972    -990     996      23     966     972    -990     996       6
    1029    1026    1032    1038       2    1026    1032    1038    1044       1
    1026    1032   -1038    1044       4    1026    1032   -1038    1044       5
    1026    1032   -1038    1044       6    1026    1032    1038    1056       7
    1026    1032   -1038    1056       8    1026    1032   -1038    1056       9
    1026    1032   -1038    1056       6    1017    1008    1002    1026      24
    1017    1008   -1002    1026      25    1017    1008   -1002    1026      26
    1017    1008   -1002    1026      27    1008    1002    1026    1029       3
    1008    1002    1026    1032      11    1008    1002   -1026    1032      12
    1008    1002   -1026    1032      13    1008    1002   -1026    1032       6
    1002    1008    1017    1020       7    1002    1008   -1017    1020      28
    1002    1008   -1017    1020      29    1002    1008   -1017    1020      30
    1002    1008    1017    1023       7    1002    1008   -1017    1023      28
    1002    1008   -1017    1023      29    1002    1008   -1017    1023      30
    1002    1026    1032    1038       2     996    1002    1008    1017      31
     996    1002   -1008    1017      32     996    1002   -1008    1017      26
     996    1002   -1008    1017      33     996    1002    1026    1029       3
     996    1002    1026    1032      21     996    1002   -1026    1032      22
     996    1002   -1026    1032      23     996    1002   -1026    1032       6
    1059    1056    1062    1068       2    1056    1062    1068    1074       1
    1056    1062   -1068    1074       4    1056    1062   -1068    1074       5
    1056    1062   -1068    1074       6    1056    1062    1068    1104       7
    1056    1062   -1068    1104       8    1056    1062   -1068    1104       9
    1056    1062   -1068    1104       6    1044    1038    1056    1059       3
    1044    1038    1056    1062      11    1044    1038   -1056    1062      12
    1044    1038   -1056    1062      13    1044    1038   -1056    1062       6
    1038    1056    1062    1068       2    1032    1038    1056    1059       3
    1032    1038    1056    1062      21    1032    1038   -1056    1062      22
    1032    1038   -1056    1062      23    1032    1038   -1056    1062       6
    1107    1104    1110    1116       2    1104    1110    1116    1122       1
    1104    1110   -1116    1122       4    1104    1110   -1116    1122       5
    1104    1110   -1116    1122       6    1104    1110    1116    1134       7
    1104    1110   -1116    1134       8    1104    1110   -1116    1134       9
    1104    1110   -1116    1134       6    1092    1074    1068    1104      34
    1092    1074   -1068    1104      35    1092    1074   -1068    1104      36
    1092    1074   -1068    1104      37    1080    1074    1068    1104      34
    1080    1074   -1068    1104      35    1080    1074   -1068    1104      36
    1080    1074   -1068    1104      37    1074    1068    1104    1107       3
    1074    1068    1104    1110      11    1074    1068   -1104    1110      12
    1074    1068   -1104    1110      13    1074    1068   -1104    1110       6
    1068    1104    1110    1116       2    1062    1068    1074    1080      38
    1062    1068   -1074    1080      39    1062    1068   -1074    1080      36
    1062    1068   -1074    1080      40    1062    1068    1074    1092      38
    1062    1068   -1074    1092      39    1062    1068   -1074    1092      36
    1062    1068   -1074    1092      40    1062    1068    1104    1107       3
    1062    1068    1104    1110      21    1062    1068   -1104    1110      22
    1062    1068   -1104    1110      23    1062    1068   -1104    1110       6
    1137    1134    1140    1146       2    1134    1140    1146    1152       1
    1134    1140   -1146    1152       4    1134    1140   -1146    1152       5
    1134    1140   -1146    1152       6    1134    1140    1146    1182       7
    1134    1140   -1146    1182       8    1134    1140   -1146    1182       9
    1134    1140   -1146    1182       6    1122    1116    1134    1137       3
    1122    1116    1134    1140      11    1122    1116   -1134    1140      12
    1122    1116   -1134    1140      13    1122    1116   -1134    1140       6
    1116    1134    1140    1146       2    1110    1116    1134    1137       3
    1110    1116    1134    1140      21    1110    1116   -1134    1140      22
    1110    1116   -1134    1140      23    1110    1116   -1134    1140       6
    1185    1182    1188    1194       2    1182    1188    1194    1200       1
    1182    1188   -1194    1200       4    1182    1188   -1194    1200       5
    1182    1188   -1194    1200       6    1182    1188    1194    1224       7
    1182    1188   -1194    1224       8    1182    1188   -1194    1224       9
    1182    1188   -1194    1224       6    1170    1152    1146    1182      34
    1170    1152   -1146    1182      35    1170    1152   -1146    1182      36
    1170    1152   -1146    1182      37    1158    1152    1146    1182      34
    1158    1152   -1146    1182      35    1158    1152   -1146    1182      36
    1158    1152   -1146    1182      37    1152    1146    1182    1185       3
    1152    1146    1182    1188      11    1152    1146   -1182    1188      12
    1152    1146   -1182    1188      13    1152    1146   -1182    1188       6
    1146    1182    1188    1194       2    1140    1146    1152    1158      38
    1140    1146   -1152    1158      39    1140    1146   -1152    1158      36
    1140    1146   -1152    1158      40    1140    1146    1152    1170      38
    1140    1146   -1152    1170      39    1140    1146   -1152    1170      36
    1140    1146   -1152    1170      40    1140    1146    1182    1185       3
    1140    1146    1182    1188      21    1140    1146   -1182    1188      22
    1140    1146   -1182    1188      23    1140    1146   -1182    1188       6
    1227    1224    1230    1236       2    1224    1230    1236    1242       1
    1224    1230   -1236    1242       4    1224    1230   -1236    1242       5
    1224    1230   -1236    1242       6    1224    1230    1236    1275       7
    1224    1230   -1236    1275       8    1224    1230   -1236    1275       9
    1224    1230   -1236    1275       6    1218    1200    1194    1224      86
    1218    1200   -1194    1224      87    1218    1200   -1194    1224      88
    1218    1200   -1194    1224      89    1206    1200    1194    1224      34
    1206    1200   -1194    1224      35    1206    1200   -1194    1224      36
    1206    1200   -1194    1224      37    1200    1194    1224    1227       3
    1200    1194    1224    1230      11    1200    1194   -1224    1230      12
    1200    1194   -1224    1230      13    1200    1194   -1224    1230       6
    1194    1224    1230    1236       2    1188    1194    1200    1206      38
    1188    1194   -1200    1206      39    1188    1194   -1200    1206      36
    1188    1194   -1200    1206      40    1188    1194    1200    1218      99
    1188    1194   -1200    1218     100    1188    1194   -1200    1218      88
    1188    1194   -1200    1218     101    1188    1194    1224    1227       3
    1188    1194    1224    1230      21    1188    1194   -1224    1230      22
    1188    1194   -1224    1230      23    1188    1194   -1224    1230       6
    1278    1275    1281    1287       2    1275    1281    1287    1296       7
    1275    1281   -1287    1296       8    1275    1281   -1287    1296       9
    1275    1281   -1287    1296       6    1251    1242    1236    1275      64
    1251    1242   -1236    1275      65    1251    1242   -1236    1275      54
    1251    1242   -1236    1275      66    1242    1236    1275    1278       3
    1242    1236    1275    1281      11    1242    1236   -1275    1281      12
    1242    1236   -1275    1281      13    1242    1236   -1275    1281       6
    1242    1251    1260    1263      67    1242    1251   -1260    1263      68
    1242    1251   -1260    1263      69    1242    1251   -1260    1263      70
    1236    1242    1251    1260      71    1236    1242   -1251    1260      72
    1236    1242   -1251    1260      73    1236    1242   -1251    1260      74
    1236    1275    1281    1287       2    1230    1236    1242    1251      75
    1230    1236   -1242    1251      76    1230    1236   -1242    1251      54
    1230    1236   -1242    1251      77    1230    1236    1275    1278       3
    1230    1236    1275    1281      21    1230    1236   -1275    1281      22
    1230    1236   -1275    1281      23    1230    1236   -1275    1281       6
    1299    1296    1302    1305       2    1299    1296    1302    1332       2
    1296    1302    1305    1314       1    1296    1302   -1305    1314     102
    1296    1302   -1305    1314      13    1296    1302   -1305    1314       6
    1296    1302    1332    1323       1    1296    1302   -1332    1323       4
    1296    1302   -1332    1323       5    1296    1302   -1332    1323       6
    1296    1302    1332    1338       7    1296    1302   -1332    1338       8
    1296    1302   -1332    1338       9    1296    1302   -1332    1338       6
    1287    1296    1302    1305       2    1287    1296    1302    1332       2
    1281    1287    1296    1299       3    1281    1287    1296    1302      21
    1281    1287   -1296    1302      22    1281    1287   -1296    1302      23
    1281    1287   -1296    1302       6    1341    1338    1344    1350       2
    1338    1344    1350    1356       1    1338    1344   -1350    1356       4
    1338    1344   -1350    1356       5    1338    1344   -1350    1356       6
    1338    1344    1350    1404       7    1338    1344   -1350    1404       8
    1338    1344   -1350    1404       9    1338    1344   -1350    1404       6
    1332    1338    1344    1350       2    1323    1332    1338    1341       3
    1323    1332    1338    1344      11    1323    1332   -1338    1344      12
    1323    1332   -1338    1344      13    1323    1332   -1338    1344       6
    1314    1305   -1302    1332       3    1314    1323    1332    1338      10
    1305    1302   -1332    1323       3    1305    1302    1332    1338       3
    1305    1314   -1323    1332      16    1305    1314   -1323    1332      17
    1305    1314   -1323    1332      18    1302    1305   -1314    1323      10
    1302    1332   -1323    1314      10    1302    1332    1338    1341       3
    1302    1332    1338    1344      21    1302    1332   -1338    1344      22
    1302    1332   -1338    1344      23    1302    1332   -1338    1344       6
    1407    1404    1410    1416       2    1404    1410    1416    1425       7
    1404    1410   -1416    1425       8    1404    1410   -1416    1425       9
    1404    1410   -1416    1425       6    1365    1356    1350    1404      10
    1365    1374    1383    1392      10    1356    1350    1404    1407       3
    1356    1350    1404    1410      11    1356    1350   -1404    1410      12
    1356    1350   -1404    1410      13    1356    1350   -1404    1410       6
    1356    1365    1374    1383      16    1356    1365   -1374    1383      17
    1356    1365   -1374    1383      18    1350    1356    1365    1374      16
    1350    1356   -1365    1374      17    1350    1356   -1365    1374      18
    1350    1404    1410    1416       2    1344    1350    1356    1365      10
    1344    1350    1404    1407       3    1344    1350    1404    1410      21
    1344    1350   -1404    1410      22    1344    1350   -1404    1410      23
    1344    1350   -1404    1410       6    1428    1425    1431    1437       2
    1425    1431    1437    1443       1    1425    1431   -1437    1443       4
    1425    1431   -1437    1443       5    1425    1431   -1437    1443       6
    1425    1431    1437    1497       7    1425    1431   -1437    1497       8
    1425    1431   -1437    1497       9    1425    1431   -1437    1497       6
    1416    1425    1431    1437       2    1410    1416    1425    1428       3
    1410    1416    1425    1431      21    1410    1416   -1425    1431      22
    1410    1416   -1425    1431      23    1410    1416   -1425    1431       6
    1500    1497    1503    1509       2    1497    1503    1509    1515       1
    1497    1503   -1509    1515       4    1497    1503   -1509    1515       5
    1497    1503   -1509    1515       6    1497    1503    1509    1539       7
    1497    1503   -1509    1539       8    1497    1503   -1509    1539       9
    1497    1503   -1509    1539       6    1461    1470    1476    1479      51
    1461    1470   -1476    1479       6    1461    1470    1476    1488      51
    1461    1470   -1476    1488       6    1452    1443    1437    1497      10
    1452    1461    1470    1476       7    1452    1461   -1470    1476      29
    1443    1437    1497    1500       3    1443    1437    1497    1503      11
    1443    1437   -1497    1503      12    1443    1437   -1497    1503      13
    1443    1437   -1497    1503       6    1443    1452    1461    1470      10
    1437    1443    1452    1461      16    1437    1443   -1452    1461      17
    1437    1443   -1452    1461      18    1437    1497    1503    1509       2
    1431    1437    1443    1452      10    1431    1437    1497    1500       3
    1431    1437    1497    1503      21    1431    1437   -1497    1503      22
    1431    1437   -1497    1503      23    1431    1437   -1497    1503       6
    1542    1539    1545    1551       2    1539    1545    1551    1557       1
    1539    1545   -1551    1557       4    1539    1545   -1551    1557       5
    1539    1545   -1551    1557       6    1539    1545    1551    1587       7
    1539    1545   -1551    1587       8    1539    1545   -1551    1587       9
    1539    1545   -1551    1587       6    1533    1515    1509    1539      86
    1533    1515   -1509    1539      87    1533    1515   -1509    1539      88
    1533    1515   -1509    1539      89    1521    1515    1509    1539      34
    1521    1515   -1509    1539      35    1521    1515   -1509    1539      36
    1521    1515   -1509    1539      37    1515    1509    1539    1542       3
    1515    1509    1539    1545      11    1515    1509   -1539    1545      12
    1515    1509   -1539    1545      13    1515    1509   -1539    1545       6
    1509    1539    1545    1551       2    1503    1509    1515    1521      38
    1503    1509   -1515    1521      39    1503    1509   -1515    1521      36
    1503    1509   -1515    1521      40    1503    1509    1515    1533      99
    1503    1509   -1515    1533     100    1503    1509   -1515    1533      88
    1503    1509   -1515    1533     101    1503    1509    1539    1542       3
    1503    1509    1539    1545      21    1503    1509   -1539    1545      22
    1503    1509   -1539    1545      23    1503    1509   -1539    1545       6
    1590    1587    1593    1599       2    1587    1593    1599    1605       1
    1587    1593   -1599    1605       4    1587    1593   -1599    1605       5
    1587    1593   -1599    1605       6    1587    1593    1599    1644       7
    1587    1593   -1599    1644       8    1587    1593   -1599    1644       9
    1587    1593   -1599    1644       6    1575    1557    1551    1587      34
    1575    1557   -1551    1587      35    1575    1557   -1551    1587      36
    1575    1557   -1551    1587      37    1563    1557    1551    1587      34
    1563    1557   -1551    1587      35    1563    1557   -1551    1587      36
    1563    1557   -1551    1587      37    1557    1551    1587    1590       3
    1557    1551    1587    1593      11    1557    1551   -1587    1593      12
    1557    1551   -1587    1593      13    1557    1551   -1587    1593       6
    1551    1587    1593    1599       2    1545    1551    1557    1563      38
    1545    1551   -1557    1563      39    1545    1551   -1557    1563      36
    1545    1551   -1557    1563      40    1545    1551    1557    1575      38
    1545    1551   -1557    1575      39    1545    1551   -1557    1575      36
    1545    1551   -1557    1575      40    1545    1551    1587    1590       3
    1545    1551    1587    1593      21    1545    1551   -1587    1593      22
    1545    1551   -1587    1593      23    1545    1551   -1587    1593       6
    1647    1644    1650    1656       2    1644    1650    1656    1662       1
    1644    1650   -1656    1662       4    1644    1650   -1656    1662       5
    1644    1650   -1656    1662       6    1644    1650    1656    1701       7
    1644    1650   -1656    1701       8    1644    1650   -1656    1701       9
    1644    1650   -1656    1701       6    1623    1605    1599    1644     103
    1623    1605   -1599    1644     104    1623    1605   -1599    1644     105
    1623    1605   -1599    1644     106    1611    1605    1599    1644      34
    1611    1605   -1599    1644      35    1611    1605   -1599    1644      36
    1611    1605   -1599    1644      37    1611    1605    1623    1632     107
    1611    1605   -1623    1632     108    1611    1605   -1623    1632     109
    1611    1605   -1623    1632     110    1605    1599    1644    1647       3
    1605    1599    1644    1650      11    1605    1599   -1644    1650      12
    1605    1599   -1644    1650      13    1605    1599   -1644    1650       6
    1599    1605    1623    1632     111    1599    1605   -1623    1632     112
    1599    1605   -1623    1632     109    1599    1605   -1623    1632     113
    1599    1644    1650    1656       2    1593    1599    1605    1611      38
    1593    1599   -1605    1611      39    1593    1599   -1605    1611      36
    1593    1599   -1605    1611      40    1593    1599    1605    1623     114
    1593    1599   -1605    1623     115    1593    1599   -1605    1623     105
    1593    1599   -1605    1623     116    1593    1599    1644    1647       3
    1593    1599    1644    1650      21    1593    1599   -1644    1650      22
    1593    1599   -1644    1650      23    1593    1599   -1644    1650       6
    1704    1701    1707    1713       2    1701    1707    1713    1719       1
    1701    1707   -1713    1719       4    1701    1707   -1713    1719       5
    1701    1707   -1713    1719       6    1701    1707    1713    1746       7
    1701    1707   -1713    1746       8    1701    1707   -1713    1746       9
    1701    1707   -1713    1746       6    1680    1662    1656    1701     103
    1680    1662   -1656    1701     104    1680    1662   -1656    1701     105
    1680    1662   -1656    1701     106    1668    1662    1656    1701      34
    1668    1662   -1656    1701      35    1668    1662   -1656    1701      36
    1668    1662   -1656    1701      37    1668    1662    1680    1689     107
    1668    1662   -1680    1689     108    1668    1662   -1680    1689     109
    1668    1662   -1680    1689     110    1662    1656    1701    1704       3
    1662    1656    1701    1707      11    1662    1656   -1701    1707      12
    1662    1656   -1701    1707      13    1662    1656   -1701    1707       6
    1656    1662    1680    1689     111    1656    1662   -1680    1689     112
    1656    1662   -1680    1689     109    1656    1662   -1680    1689     113
    1656    1701    1707    1713       2    1650    1656    1662    1668      38
    1650    1656   -1662    1668      39    1650    1656   -1662    1668      36
    1650    1656   -1662    1668      40    1650    1656    1662    1680     114
    1650    1656   -1662    1680     115    1650    1656   -1662    1680     105
    1650    1656   -1662    1680     116    1650    1656    1701    1704       3
    1650    1656    1701    1707      21    1650    1656   -1701    1707      22
    1650    1656   -1701    1707      23    1650    1656   -1701    1707       6
    1749    1746    1752    1758       2    1746    1752    1758    1764       1
    1746    1752   -1758    1764       4    1746    1752   -1758    1764       5
    1746    1752   -1758    1764       6    1746    1752    1758    1797       7
    1746    1752   -1758    1797       8    1746    1752   -1758    1797       9
    1746    1752   -1758    1797       6    1728    1719    1713    1746      64
    1728    1719   -1713    1746      65    1728    1719   -1713    1746      54
    1728    1719   -1713    1746      66    1719    1713    1746    1749       3
    1719    1713    1746    1752      11    1719    1713   -1746    1752      12
    1719    1713   -1746    1752      13    1719    1713   -1746    1752       6
    1719    1728    1737    1740     117    1719    1728   -1737    1740     118
    1719    1728    1737    1743     117    1719    1728   -1737    1743     118
    1713    1719    1728    1737     119    1713    1719   -1728    1737     120
    1713    1719   -1728    1737     121    1713    1719   -1728    1737     122
    1713    1746    1752    1758       2    1707    1713    1719    1728      75
    1707    1713   -1719    1728      76    1707    1713   -1719    1728      54
    1707    1713   -1719    1728      77    1707    1713    1746    1749       3
    1707    1713    1746    1752      21    1707    1713   -1746    1752      22
    1707    1713   -1746    1752      23    1707    1713   -1746    1752       6
    1800    1797    1803    1809       2    1797    1803    1809    1815       1
    1797    1803   -1809    1815       4    1797    1803   -1809    1815       5
    1797    1803   -1809    1815       6    1797    1803    1809    1830       7
    1797    1803   -1809    1830       8    1797    1803   -1809    1830       9
    1797    1803   -1809    1830       6    1773    1764    1758    1797      64
    1773    1764   -1758    1797      65    1773    1764   -1758    1797      54
    1773    1764   -1758    1797      66    1764    1758    1797    1800       3
    1764    1758    1797    1803      11    1764    1758   -1797    1803      12
    1764    1758   -1797    1803      13    1764    1758   -1797    1803       6
    1764    1773    1782    1785       7    1764    1773    1782    1788      78
    1764    1773   -1782    1788      79    1764    1773   -1782    1788      80
    1764    1773   -1782    1788      81    1758    1764    1773    1782      82
    1758    1764   -1773    1782      83    1758    1764   -1773    1782      84
    1758    1764   -1773    1782      85    1758    1797    1803    1809       2
    1752    1758    1764    1773      75    1752    1758   -1764    1773      76
    1752    1758   -1764    1773      54    1752    1758   -1764    1773      77
    1752    1758    1797    1800       3    1752    1758    1797    1803      21
    1752    1758   -1797    1803      22    1752    1758   -1797    1803      23
    1752    1758   -1797    1803       6    1833    1830    1836    1842       2
    1830    1836    1842    1848       1    1830    1836   -1842    1848       4
    1830    1836   -1842    1848       5    1830    1836   -1842    1848       6
    1830    1836    1842    1902       7    1830    1836   -1842    1902       8
    1830    1836   -1842    1902       9    1830    1836   -1842    1902       6
    1824    1815    1809    1830     123    1824    1815   -1809    1830     124
    1824    1815   -1809    1830     125    1824    1815   -1809    1830     126
    1815    1809    1830    1833       3    1815    1809    1830    1836      11
    1815    1809   -1830    1836      12    1815    1809   -1830    1836      13
    1815    1809   -1830    1836       6    1809    1830    1836    1842       2
    1803    1809    1815    1824     131    1803    1809   -1815    1824     132
    1803    1809   -1815    1824     125    1803    1809   -1815    1824     133
    1803    1809    1830    1833       3    1803    1809    1830    1836      21
    1803    1809   -1830    1836      22    1803    1809   -1830    1836      23
    1803    1809   -1830    1836       6    1905    1902    1908    1914       2
    1902    1908    1914    1923       7    1902    1908   -1914    1923       8
    1902    1908   -1914    1923       9    1902    1908   -1914    1923       6
    1881    1875    1872    1899      41    1881    1887   -1893    1899      41
    1875    1872    1899    1893     134    1875    1881   -1887    1893      41
    1872    1875    1881    1887      41    1872    1899   -1893    1887     135
    1866    1860   -1857    1899     137    1866    1872    1875    1881      41
    1866    1872    1899    1893     134    1860    1857   -1899    1872     139
    1860    1857    1899    1893     139    1860    1866    1872    1875     136
    1860    1866   -1872    1899     136    1857    1848    1842    1902     140
    1857    1848   -1842    1902     141    1857    1848   -1842    1902     142
    1857    1848   -1842    1902     143    1857    1860   -1866    1872     138
    1857    1899   -1872    1866     134    1857    1899    1872    1875     134
    1857    1899    1893    1887     135    1848    1842    1902    1905       3
    1848    1842    1902    1908      11    1848    1842   -1902    1908      12
    1848    1842   -1902    1908      13    1848    1842   -1902    1908       6
    1848    1857    1860    1866     137    1848    1857    1899    1872     139
    1848    1857    1899    1893     139    1842    1848    1857    1860       7
    1842    1848   -1857    1860       3    1842    1848   -1857    1860      29
    1842    1848   -1857    1860       6    1842    1848    1857    1899     144
    1842    1848   -1857    1899     145    1842    1848   -1857    1899     146
    1842    1848   -1857    1899     147    1842    1902    1908    1914       2
    1836    1842    1848    1857     148    1836    1842   -1848    1857     149
    1836    1842   -1848    1857     142    1836    1842   -1848    1857     150
    1836    1842    1902    1905       3    1836    1842    1902    1908      21
    1836    1842   -1902    1908      22    1836    1842   -1902    1908      23
    1836    1842   -1902    1908       6    1926    1923    1929    1935       2
    1923    1929    1935    1941       1    1923    1929   -1935    1941       4
    1923    1929   -1935    1941       5    1923    1929   -1935    1941       6
    1923    1929    1935    1956       7    1923    1929   -1935    1956       8
    1923    1929   -1935    1956       9    1923    1929   -1935    1956       6
    1914    1923    1929    1935       2    1908    1914    1923    1926       3
    1908    1914    1923    1929      21    1908    1914   -1923    1929      22
    1908    1914   -1923    1929      23    1908    1914   -1923    1929       6
    1959    1956    1962    1965       2    1959    1956    1962    1992       2
    1956    1962    1965    1974       1    1956    1962   -1965    1974     102
    1956    1962   -1965    1974      13    1956    1962   -1965    1974       6
    1956    1962    1992    1983       1    1956    1962   -1992    1983       4
    1956    1962   -1992    1983       5    1956    1962   -1992    1983       6
    1956    1962    1992    1998       7    1956    1962   -1992    1998       8
    1956    1962   -1992    1998       9    1956    1962   -1992    1998       6
    1950    1941    1935    1956     123    1950    1941   -1935    1956     124
    1950    1941   -1935    1956     125    1950    1941   -1935    1956     126
    1941    1935    1956    1959       3    1941    1935    1956    1962      11
    1941    1935   -1956    1962      12    1941    1935   -1956    1962      13
    1941    1935   -1956    1962       6    1935    1956    1962    1965       2
    1935    1956    1962    1992       2    1929    1935    1941    1950     131
    1929    1935   -1941    1950     132    1929    1935   -1941    1950     125
    1929    1935   -1941    1950     133    1929    1935    1956    1959       3
    1929    1935    1956    1962      21    1929    1935   -1956    1962      22
    1929    1935   -1956    1962      23    1929    1935   -1956    1962       6
    2001    1998    2004    2010       2    1998    2004    2010    2016       1
    1998    2004   -2010    2016       4    1998    2004   -2010    2016       5
    1998    2004   -2010    2016       6    1998    2004    2010    2064       7
    1998    2004   -2010    2064       8    1998    2004   -2010    2064       9
    1998    2004   -2010    2064       6    1992    1998    2004    2010       2
    1983    1992    1998    2001       3    1983    1992    1998    2004      11
    1983    1992   -1998    2004      12    1983    1992   -1998    2004      13
    1983    1992   -1998    2004       6    1974    1965   -1962    1992       3
    1974    1983    1992    1998      10    1965    1962   -1992    1983       3
    1965    1962    1992    1998       3    1965    1974   -1983    1992      16
    1965    1974   -1983    1992      17    1965    1974   -1983    1992      18
    1962    1965   -1974    1983      10    1962    1992   -1983    1974      10
    1962    1992    1998    2001       3    1962    1992    1998    2004      21
    1962    1992   -1998    2004      22    1962    1992   -1998    2004      23
    1962    1992   -1998    2004       6    2067    2064    2070    2076       2
    2064    2070    2076    2082       1    2064    2070   -2076    2082       4
    2064    2070   -2076    2082       5    2064    2070   -2076    2082       6
    2064    2070    2076    2112       7    2064    2070   -2076    2112       8
    2064    2070   -2076    2112       9    2064    2070   -2076    2112       6
    2025    2016    2010    2064      10    2025    2034    2043    2052      10
    2016    2010    2064    2067       3    2016    2010    2064    2070      11
    2016    2010   -2064    2070      12    2016    2010   -2064    2070      13
    2016    2010   -2064    2070       6    2016    2025    2034    2043      16
    2016    2025   -2034    2043      17    2016    2025   -2034    2043      18
    2010    2016    2025    2034      16    2010    2016   -2025    2034      17
    2010    2016   -2025    2034      18    2010    2064    2070    2076       2
    2004    2010    2016    2025      10    2004    2010    2064    2067       3
    2004    2010    2064    2070      21    2004    2010   -2064    2070      22
    2004    2010   -2064    2070      23    2004    2010   -2064    2070       6
    2115    2112    2118    2124       2    2112    2118    2124    2130       1
    2112    2118   -2124    2130       4    2112    2118   -2124    2130       5
    2112    2118   -2124    2130       6    2112    2118    2124    2154       7
    2112    2118   -2124    2154       8    2112    2118   -2124    2154       9
    2112    2118   -2124    2154       6    2100    2082    2076    2112      34
    2100    2082   -2076    2112      35    2100    2082   -2076    2112      36
    2100    2082   -2076    2112      37    2088    2082    2076    2112      34
    2088    2082   -2076    2112      35    2088    2082   -2076    2112      36
    2088    2082   -2076    2112      37    2082    2076    2112    2115       3
    2082    2076    2112    2118      11    2082    2076   -2112    2118      12
    2082    2076   -2112    2118      13    2082    2076   -2112    2118       6
    2076    2112    2118    2124       2    2070    2076    2082    2088      38
    2070    2076   -2082    2088      39    2070    2076   -2082    2088      36
    2070    2076   -2082    2088      40    2070    2076    2082    2100      38
    2070    2076   -2082    2100      39    2070    2076   -2082    2100      36
    2070    2076   -2082    2100      40    2070    2076    2112    2115       3
    2070    2076    2112    2118      21    2070    2076   -2112    2118      22
    2070    2076   -2112    2118      23    2070    2076   -2112    2118       6
    2157    2154    2160    2166       2    2154    2160    2166    2172       1
    2154    2160   -2166    2172       4    2154    2160   -2166    2172       5
    2154    2160   -2166    2172       6    2154    2160    2166    2220       7
    2154    2160   -2166    2220       8    2154    2160   -2166    2220       9
    2154    2160   -2166    2220       6    2148    2130    2124    2154      86
    2148    2130   -2124    2154      87    2148    2130   -2124    2154      88
    2148    2130   -2124    2154      89    2136    2130    2124    2154      34
    2136    2130   -2124    2154      35    2136    2130   -2124    2154      36
    2136    2130   -2124    2154      37    2130    2124    2154    2157       3
    2130    2124    2154    2160      11    2130    2124   -2154    2160      12
    2130    2124   -2154    2160      13    2130    2124   -2154    2160       6
    2124    2154    2160    2166       2    2118    2124    2130    2136      38
    2118    2124   -2130    2136      39    2118    2124   -2130    2136      36
    2118    2124   -2130    2136      40    2118    2124    2130    2148      99
    2118    2124   -2130    2148     100    2118    2124   -2130    2148      88
    2118    2124   -2130    2148     101    2118    2124    2154    2157       3
    2118    2124    2154    2160      21    2118    2124   -2154    2160      22
    2118    2124   -2154    2160      23    2118    2124   -2154    2160       6
    2223    2220    2226    2232       2    2220    2226    2232    2238       1
    2220    2226   -2232    2238       4    2220    2226   -2232    2238       5
    2220    2226   -2232    2238       6    2220    2226    2232    2256       7
    2220    2226   -2232    2256       8    2220    2226   -2232    2256       9
    2220    2226   -2232    2256       6    2181    2172    2166    2220      10
    2181    2190    2199    2208      10    2172    2166    2220    2223       3
    2172    2166    2220    2226      11    2172    2166   -2220    2226      12
    2172    2166   -2220    2226      13    2172    2166   -2220    2226       6
    2172    2181    2190    2199      16    2172    2181   -2190    2199      17
    2172    2181   -2190    2199      18    2166    2172    2181    2190      16
    2166    2172   -2181    2190      17    2166    2172   -2181    2190      18
    2166    2220    2226    2232       2    2160    2166    2172    2181      10
    2160    2166    2220    2223       3    2160    2166    2220    2226      21
    2160    2166   -2220    2226      22    2160    2166   -2220    2226      23
    2160    2166   -2220    2226       6    2259    2256    2262    2268       2
    2256    2262    2268    2277       7    2256    2262   -2268    2277       8
    2256    2262   -2268    2277       9    2256    2262   -2268    2277       6
    2247    2238    2232    2256      24    2247    2238   -2232    2256      25
    2247    2238   -2232    2256      26    2247    2238   -2232    2256      27
    2238    2232    2256    2259       3    2238    2232    2256    2262      11
    2238    2232   -2256    2262      12    2238    2232   -2256    2262      13
    2238    2232   -2256    2262       6    2232    2238    2247    2250       7
    2232    2238   -2247    2250      28    2232    2238   -2247    2250      29
    2232    2238   -2247    2250      30    2232    2238    2247    2253       7
    2232    2238   -2247    2253      28    2232    2238   -2247    2253      29
    2232    2238   -2247    2253      30    2232    2256    2262    2268       2
    2226    2232    2238    2247      31    2226    2232   -2238    2247      32
    2226    2232   -2238    2247      26    2226    2232   -2238    2247      33
    2226    2232    2256    2259       3    2226    2232    2256    2262      21
    2226    2232   -2256    2262      22    2226    2232   -2256    2262      23
    2226    2232   -2256    2262       6    2280    2277    2283    2289       2
    2277    2283    2289    2295       1    2277    2283   -2289    2295       4
    2277    2283   -2289    2295       5    2277    2283   -2289    2295       6
    2277    2283    2289    2325       7    2277    2283   -2289    2325       8
    2277    2283   -2289    2325       9    2277    2283   -2289    2325       6
    2268    2277    2283    2289       2    2262    2268    2277    2280       3
    2262    2268    2277    2283      21    2262    2268   -2277    2283      22
    2262    2268   -2277    2283      23    2262    2268   -2277    2283       6
    2328    2325    2331    2337       2    2325    2331    2337    2343       1
    2325    2331   -2337    2343       4    2325    2331   -2337    2343       5
    2325    2331   -2337    2343       6    2325    2331    2337    2367       7
    2325    2331   -2337    2367       8    2325    2331   -2337    2367       9
    2325    2331   -2337    2367       6    2313    2295    2289    2325      34
    2313    2295   -2289    2325      35    2313    2295   -2289    2325      36
    2313    2295   -2289    2325      37    2301    2295    2289    2325      34
    2301    2295   -2289    2325      35    2301    2295   -2289    2325      36
    2301    2295   -2289    2325      37    2295    2289    2325    2328       3
    2295    2289    2325    2331      11    2295    2289   -2325    2331      12
    2295    2289   -2325    2331      13    2295    2289   -2325    2331       6
    2289    2325    2331    2337       2    2283    2289    2295    2301      38
    2283    2289   -2295    2301      39    2283    2289   -2295    2301      36
    2283    2289   -2295    2301      40    2283    2289    2295    2313      38
    2283    2289   -2295    2313      39    2283    2289   -2295    2313      36
    2283    2289   -2295    2313      40    2283    2289    2325    2328       3
    2283    2289    2325    2331      21    2283    2289   -2325    2331      22
    2283    2289   -2325    2331      23    2283    2289   -2325    2331       6
    2370    2367    2373    2379       2    2367    2373    2379    2385       1
    2367    2373   -2379    2385       4    2367    2373   -2379    2385       5
    2367    2373   -2379    2385       6    2367    2373    2379    2415       7
    2367    2373   -2379    2415       8    2367    2373   -2379    2415       9
    2367    2373   -2379    2415       6    2361    2343    2337    2367      86
    2361    2343   -2337    2367      87    2361    2343   -2337    2367      88
    2361    2343   -2337    2367      89    2349    2343    2337    2367      34
    2349    2343   -2337    2367      35    2349    2343   -2337    2367      36
    2349    2343   -2337    2367      37    2343    2337    2367    2370       3
    2343    2337    2367    2373      11    2343    2337   -2367    2373      12
    2343    2337   -2367    2373      13    2343    2337   -2367    2373       6
    2337    2367    2373    2379       2    2331    2337    2343    2349      38
    2331    2337   -2343    2349      39    2331    2337   -2343    2349      36
    2331    2337   -2343    2349      40    2331    2337    2343    2361      99
    2331    2337   -2343    2361     100    2331    2337   -2343    2361      88
    2331    2337   -2343    2361     101    2331    2337    2367    2370       3
    2331    2337    2367    2373      21    2331    2337   -2367    2373      22
    2331    2337   -2367    2373      23    2331    2337   -2367    2373       6
    2418    2415    2421    2427       2    2415    2421    2427    2433       1
    2415    2421   -2427    2433       4    2415    2421   -2427    2433       5
    2415    2421   -2427    2433       6    2415    2421    2427    2445       7
    2415    2421   -2427    2445       8    2415    2421   -2427    2445       9
    2415    2421   -2427    2445       6    2403    2385    2379    2415      34
    2403    2385   -2379    2415      35    2403    2385   -2379    2415      36
    2403    2385   -2379    2415      37    2391    2385    2379    2415      34
    2391    2385   -2379    2415      35    2391    2385   -2379    2415      36
    2391    2385   -2379    2415      37    2385    2379    2415    2418       3
    2385    2379    2415    2421      11    2385    2379   -2415    2421      12
    2385    2379   -2415    2421      13    2385    2379   -2415    2421       6
    2379    2415    2421    2427       2    2373    2379    2385    2391      38
    2373    2379   -2385    2391      39    2373    2379   -2385    2391      36
    2373    2379   -2385    2391      40    2373    2379    2385    2403      38
    2373    2379   -2385    2403      39    2373    2379   -2385    2403      36
    2373    2379   -2385    2403      40    2373    2379    2415    2418       3
    2373    2379    2415    2421      21    2373    2379   -2415    2421      22
    2373    2379   -2415    2421      23    2373    2379   -2415    2421       6
    2448    2445    2451    2457       2    2445    2451    2457    2463       1
    2445    2451   -2457    2463       4    2445    2451   -2457    2463       5
    2445    2451   -2457    2463       6    2445    2451    2457    2511       7
    2445    2451   -2457    2511       8    2445    2451   -2457    2511       9
    2445    2451   -2457    2511       6    2433    2427    2445    2448       3
    2433    2427    2445    2451      11    2433    2427   -2445    2451      12
    2433    2427   -2445    2451      13    2433    2427   -2445    2451       6
    2427    2445    2451    2457       2    2421    2427    2445    2448       3
    2421    2427    2445    2451      21    2421    2427   -2445    2451      22
    2421    2427   -2445    2451      23    2421    2427   -2445    2451       6
    2514    2511    2517    2523       2    2511    2517    2523    2529       1
    2511    2517   -2523    2529       4    2511    2517   -2523    2529       5
    2511    2517   -2523    2529       6    2511    2517    2523    2544       7
    2511    2517   -2523    2544       8    2511    2517   -2523    2544       9
    2511    2517   -2523    2544       6    2472    2463    2457    2511      10
    2472    2481    2490    2499      10    2463    2457    2511    2514       3
    2463    2457    2511    2517      11    2463    2457   -2511    2517      12
    2463    2457   -2511    2517      13    2463    2457   -2511    2517       6
    2463    2472    2481    2490      16    2463    2472   -2481    2490      17
    2463    2472   -2481    2490      18    2457    2463    2472    2481      16
    2457    2463   -2472    2481      17    2457    2463   -2472    2481      18
    2457    2511    2517    2523       2    2451    2457    2463    2472      10
    2451    2457    2511    2514       3    2451    2457    2511    2517      21
    2451    2457   -2511    2517      22    2451    2457   -2511    2517      23
    2451    2457   -2511    2517       6    2547    2544    2550    2556       2
    2544    2550    2556    2562       1    2544    2550   -2556    2562       4
    2544    2550   -2556    2562       5    2544    2550   -2556    2562       6
    2544    2550    2556    2601       7    2544    2550   -2556    2601       8
    2544    2550   -2556    2601       9    2544    2550   -2556    2601       6
    2538    2529    2523    2544     123    2538    2529   -2523    2544     124
    2538    2529   -2523    2544     125    2538    2529   -2523    2544     126
    2529    2523    2544    2547       3    2529    2523    2544    2550      11
    2529    2523   -2544    2550      12    2529    2523   -2544    2550      13
    2529    2523   -2544    2550       6    2523    2544    2550    2556       2
    2517    2523    2529    2538     131    2517    2523   -2529    2538     132
    2517    2523   -2529    2538     125    2517    2523   -2529    2538     133
    2517    2523    2544    2547       3    2517    2523    2544    2550      21
    2517    2523   -2544    2550      22    2517    2523   -2544    2550      23
    2517    2523   -2544    2550       6    2604    2601    2607    2613       2
    2601    2607    2613    2619       1    2601    2607   -2613    2619       4
    2601    2607   -2613    2619       5    2601    2607   -2613    2619       6
    2601    2607    2613    2637       7    2601    2607   -2613    2637       8
    2601    2607   -2613    2637       9    2601    2607   -2613    2637       6
    2580    2562    2556    2601     103    2580    2562   -2556    2601     104
    2580    2562   -2556    2601     105    2580    2562   -2556    2601     106
    2568    2562    2556    2601      34    2568    2562   -2556    2601      35
    2568    2562   -2556    2601      36    2568    2562   -2556    2601      37
    2568    2562    2580    2589     107    2568    2562   -2580    2589     108
    2568    2562   -2580    2589     109    2568    2562   -2580    2589     110
    2562    2556    2601    2604       3    2562    2556    2601    2607      11
    2562    2556   -2601    2607      12    2562    2556   -2601    2607      13
    2562    2556   -2601    2607       6    2556    2562    2580    2589     111
    2556    2562   -2580    2589     112    2556    2562   -2580    2589     109
    2556    2562   -2580    2589     113    2556    2601    2607    2613       2
    2550    2556    2562    2568      38    2550    2556   -2562    2568      39
    2550    2556   -2562    2568      36    2550    2556   -2562    2568      40
    2550    2556    2562    2580     114    2550    2556   -2562    2580     115
    2550    2556   -2562    2580     105    2550    2556   -2562    2580     116
    2550    2556    2601    2604       3    2550    2556    2601    2607      21
    2550    2556   -2601    2607      22    2550    2556   -2601    2607      23
    2550    2556   -2601    2607       6    2640    2637    2643    2649       2
    2637    2643    2649    2655       1    2637    2643   -2649    2655       4
    2637    2643   -2649    2655       5    2637    2643   -2649    2655       6
    2637    2643    2649    2694       7    2637    2643   -2649    2694       8
    2637    2643   -2649    2694       9    2637    2643   -2649    2694       6
    2628    2619    2613    2637      24    2628    2619   -2613    2637      25
    2628    2619   -2613    2637      26    2628    2619   -2613    2637      27
    2619    2613    2637    2640       3    2619    2613    2637    2643      11
    2619    2613   -2637    2643      12    2619    2613   -2637    2643      13
    2619    2613   -2637    2643       6    2613    2619    2628    2631       7
    2613    2619   -2628    2631      28    2613    2619   -2628    2631      29
    2613    2619   -2628    2631      30    2613    2619    2628    2634       7
    2613    2619   -2628    2634      28    2613    2619   -2628    2634      29
    2613    2619   -2628    2634      30    2613    2637    2643    2649       2
    2607    2613    2619    2628      31    2607    2613   -2619    2628      32
    2607    2613   -2619    2628      26    2607    2613   -2619    2628      33
    2607    2613    2637    2640       3    2607    2613    2637    2643      21
    2607    2613   -2637    2643      22    2607    2613   -2637    2643      23
    2607    2613   -2637    2643       6    2697    2694    2700    2706       2
    2694    2700    2706    2712       1    2694    2700   -2706    2712       4
    2694    2700   -2706    2712       5    2694    2700   -2706    2712       6
    2694    2700    2706    2760       7    2694    2700   -2706    2760       8
    2694    2700   -2706    2760       9    2694    2700   -2706    2760       6
    2664    2655    2649    2694      52    2664    2655   -2649    2694      53
    2664    2655   -2649    2694      54    2664    2655   -2649    2694      55
    2655    2649    2694    2697       3    2655    2649    2694    2700      11
    2655    2649   -2694    2700      12    2655    2649   -2694    2700      13
    2655    2649   -2694    2700       6    2649    2655    2664    2670      56
    2649    2655   -2664    2670      57    2649    2655   -2664    2670      58
    2649    2655   -2664    2670      59    2649    2655    2664    2682      56
    2649    2655   -2664    2682      57    2649    2655   -2664    2682      58
    2649    2655   -2664    2682      59    2649    2694    2700    2706       2
    2643    2649    2655    2664      60    2643    2649   -2655    2664      61
    2643    2649   -2655    2664      54    2643    2649   -2655    2664      62
    2643    2649    2694    2697       3    2643    2649    2694    2700      21
    2643    2649   -2694    2700      22    2643    2649   -2694    2700      23
    2643    2649   -2694    2700       6    2763    2760    2766    2772       2
    2760    2766    2772    2778       1    2760    2766   -2772    2778       4
    2760    2766   -2772    2778       5    2760    2766   -2772    2778       6
    2760    2766    2772    2796       7    2760    2766   -2772    2796       8
    2760    2766   -2772    2796       9    2760    2766   -2772    2796       6
    2721    2712    2706    2760      10    2721    2730    2739    2748      10
    2712    2706    2760    2763       3    2712    2706    2760    2766      11
    2712    2706   -2760    2766      12    2712    2706   -2760    2766      13
    2712    2706   -2760    2766       6    2712    2721    2730    2739      16
    2712    2721   -2730    2739      17    2712    2721   -2730    2739      18
    2706    2712    2721    2730      16    2706    2712   -2721    2730      17
    2706    2712   -2721    2730      18    2706    2760    2766    2772       2
    2700    2706    2712    2721      10    2700    2706    2760    2763       3
    2700    2706    2760    2766      21    2700    2706   -2760    2766      22
    2700    2706   -2760    2766      23    2700    2706   -2760    2766       6
    2799    2796    2802    2808       2    2796    2802    2808    2814       1
    2796    2802   -2808    2814       4    2796    2802   -2808    2814       5
    2796    2802   -2808    2814       6    2796    2802    2808    2862       7
    2796    2802   -2808    2862       8    2796    2802   -2808    2862       9
    2796    2802   -2808    2862       6    2787    2778    2772    2796      24
    2787    2778   -2772    2796      25    2787    2778   -2772    2796      26
    2787    2778   -2772    2796      27    2778    2772    2796    2799       3
    2778    2772    2796    2802      11    2778    2772   -2796    2802      12
    2778    2772   -2796    2802      13    2778    2772   -2796    2802       6
    2772    2778    2787    2790       7    2772    2778   -2787    2790      28
    2772    2778   -2787    2790      29    2772    2778   -2787    2790      30
    2772    2778    2787    2793       7    2772    2778   -2787    2793      28
    2772    2778   -2787    2793      29    2772    2778   -2787    2793      30
    2772    2796    2802    2808       2    2766    2772    2778    2787      31
    2766    2772   -2778    2787      32    2766    2772   -2778    2787      26
    2766    2772   -2778    2787      33    2766    2772    2796    2799       3
    2766    2772    2796    2802      21    2766    2772   -2796    2802      22
    2766    2772   -2796    2802      23    2766    2772   -2796    2802       6
    2865    2862    2868    2874       2    2862    2868    2874    2880       1
    2862    2868   -2874    2880       4    2862    2868   -2874    2880       5
    2862    2868   -2874    2880       6    2862    2868    2874    2925       7
    2862    2868   -2874    2925       8    2862    2868   -2874    2925       9
    2862    2868   -2874    2925       6    2823    2814    2808    2862      10
    2823    2832    2841    2850      10    2814    2808    2862    2865       3
    2814    2808    2862    2868      11    2814    2808   -2862    2868      12
    2814    2808   -2862    2868      13    2814    2808   -2862    2868       6
    2814    2823    2832    2841      16    2814    2823   -2832    2841      17
    2814    2823   -2832    2841      18    2808    2814    2823    2832      16
    2808    2814   -2823    2832      17    2808    2814   -2823    2832      18
    2808    2862    2868    2874       2    2802    2808    2814    2823      10
    2802    2808    2862    2865       3    2802    2808    2862    2868      21
    2802    2808   -2862    2868      22    2802    2808   -2862    2868      23
    2802    2808   -2862    2868       6    2928    2925    2931    2937       2
    2925    2931    2937    2943       1    2925    2931   -2937    2943       4
    2925    2931   -2937    2943       5    2925    2931   -2937    2943       6
    2925    2931    2937    2991       7    2925    2931   -2937    2991       8
    2925    2931   -2937    2991       9    2925    2931   -2937    2991       6
    2907    2904    2913    2919      41    2898    2892    2889    2919      41
    2898    2904   -2913    2919      41    2892    2889    2919    2913      41
    2892    2898    2904    2907      41    2892    2898   -2904    2913      41
    2889    2880    2874    2925      42    2889    2880   -2874    2925      43
    2889    2880   -2874    2925      44    2889    2880   -2874    2925      45
    2889    2892    2898    2904      41    2889    2919   -2913    2904      41
    2880    2874    2925    2928       3    2880    2874    2925    2931      11
    2880    2874   -2925    2931      12    2880    2874   -2925    2931      13
    2880    2874   -2925    2931       6    2880    2889    2892    2898      41
    2880    2889    2919    2913      41    2874    2880    2889    2892       7
    2874    2880   -2889    2892      46    2874    2880   -2889    2892      29
    2874    2880   -2889    2892      47    2874    2880    2889    2919       7
    2874    2880   -2889    2919      46    2874    2880   -2889    2919      29
    2874    2880   -2889    2919      47    2874    2925    2931    2937       2
    2868    2874    2880    2889      48    2868    2874   -2880    2889      49
    2868    2874   -2880    2889      44    2868    2874   -2880    2889      50
    2868    2874    2925    2928       3    2868    2874    2925    2931      21
    2868    2874   -2925    2931      22    2868    2874   -2925    2931      23
    2868    2874   -2925    2931       6    2994    2991    2997    3003       2
    2991    2997    3003    3009       1    2991    2997   -3003    3009       4
    2991    2997   -3003    3009       5    2991    2997   -3003    3009       6
    2991    2997    3003    3033       7    2991    2997   -3003    3033       8
    2991    2997   -3003    3033       9    2991    2997   -3003    3033       6
    2952    2943    2937    2991      10    2952    2961    2970    2979      10
    2943    2937    2991    2994       3    2943    2937    2991    2997      11
    2943    2937   -2991    2997      12    2943    2937   -2991    2997      13
    2943    2937   -2991    2997       6    2943    2952    2961    2970      16
    2943    2952   -2961    2970      17    2943    2952   -2961    2970      18
    2937    2943    2952    2961      16    2937    2943   -2952    2961      17
    2937    2943   -2952    2961      18    2937    2991    2997    3003       2
    2931    2937    2943    2952      10    2931    2937    2991    2994       3
    2931    2937    2991    2997      21    2931    2937   -2991    2997      22
    2931    2937   -2991    2997      23    2931    2937   -2991    2997       6
    3036    3033    3039    3045       2    3033    3039    3045    3051       1
    3033    3039   -3045    3051       4    3033    3039   -3045    3051       5
    3033    3039   -3045    3051       6    3033    3039    3045    3090       7
    3033    3039   -3045    3090       8    3033    3039   -3045    3090       9
    3033    3039   -3045    3090       6    3018    3009    3003    3033     153
    3018    3009   -3003    3033     154    3018    3009   -3003    3033     155
    3018    3009   -3003    3033     156    3009    3003    3033    3036       3
    3009    3003    3033    3039      11    3009    3003   -3033    3039      12
    3009    3003   -3033    3039      13    3009    3003   -3033    3039       6
    3003    3009    3018    3021       7    3003    3009    3018    3024     157
    3003    3009   -3018    3024     158    3003    3009   -3018    3024     159
    3003    3009   -3018    3024     160    3003    3033    3039    3045       2
    2997    3003    3009    3018     161    2997    3003   -3009    3018     162
    2997    3003   -3009    3018     155    2997    3003   -3009    3018     163
    2997    3003    3033    3036       3    2997    3003    3033    3039      21
    2997    3003   -3033    3039      22    2997    3003   -3033    3039      23
    2997    3003   -3033    3039       6    3093    3090    3096    3102       2
    3090    3096    3102    3111       7    3090    3096   -3102    3111       8
    3090    3096   -3102    3111       9    3090    3096   -3102    3111       6
    3069    3051    3045    3090     103    3069    3051   -3045    3090     104
    3069    3051   -3045    3090     105    3069    3051   -3045    3090     106
    3057    3051    3045    3090      34    3057    3051   -3045    3090      35
    3057    3051   -3045    3090      36    3057    3051   -3045    3090      37
    3057    3051    3069    3078     107    3057    3051   -3069    3078     108
    3057    3051   -3069    3078     109    3057    3051   -3069    3078     110
    3051    3045    3090    3093       3    3051    3045    3090    3096      11
    3051    3045   -3090    3096      12    3051    3045   -3090    3096      13
    3051    3045   -3090    3096       6    3045    3051    3069    3078     111
    3045    3051   -3069    3078     112    3045    3051   -3069    3078     109
    3045    3051   -3069    3078     113    3045    3090    3096    3102       2
    3039    3045    3051    3057      38    3039    3045   -3051    3057      39
    3039    3045   -3051    3057      36    3039    3045   -3051    3057      40
    3039    3045    3051    3069     114    3039    3045   -3051    3069     115
    3039    3045   -3051    3069     105    3039    3045   -3051    3069     116
    3039    3045    3090    3093       3    3039    3045    3090    3096      21
    3039    3045   -3090    3096      22    3039    3045   -3090    3096      23
    3039    3045   -3090    3096       6    3114    3111    3117    3123       2
    3111    3117    3123    3129       1    3111    3117   -3123    3129       4
    3111    3117   -3123    3129       5    3111    3117   -3123    3129       6
    3111    3117    3123    3141       7    3111    3117   -3123    3141       8
    3111    3117   -3123    3141       9    3111    3117   -3123    3141       6
    3102    3111    3117    3123       2    3096    3102    3111    3114       3
    3096    3102    3111    3117      21    3096    3102   -3111    3117      22
    3096    3102   -3111    3117      23    3096    3102   -3111    3117       6
    3144    3141    3147    3153       2    3141    3147    3153    3159       1
    3141    3147   -3153    3159       4    3141    3147   -3153    3159       5
    3141    3147   -3153    3159       6    3141    3147    3153    3207       7
    3141    3147   -3153    3207       8    3141    3147   -3153    3207       9
    3141    3147   -3153    3207       6    3129    3123    3141    3144       3
    3129    3123    3141    3147      11    3129    3123   -3141    3147      12
    3129    3123   -3141    3147      13    3129    3123   -3141    3147       6
    3123    3141    3147    3153       2    3117    3123    3141    3144       3
    3117    3123    3141    3147      21    3117    3123   -3141    3147      22
    3117    3123   -3141    3147      23    3117    3123   -3141    3147       6
    3210    3207    3213    3219       2    3207    3213    3219    3225       1
    3207    3213   -3219    3225       4    3207    3213   -3219    3225       5
    3207    3213   -3219    3225       6    3207    3213    3219    3264       7
    3207    3213   -3219    3264       8    3207    3213   -3219    3264       9
    3207    3213   -3219    3264       6    3168    3159    3153    3207      10
    3168    3177    3186    3195      10    3159    3153    3207    3210       3
    3159    3153    3207    3213      11    3159    3153   -3207    3213      12
    3159    3153   -3207    3213      13    3159    3153   -3207    3213       6
    3159    3168    3177    3186      16    3159    3168   -3177    3186      17
    3159    3168   -3177    3186      18    3153    3159    3168    3177      16
    3153    3159   -3168    3177      17    3153    3159   -3168    3177      18
    3153    3207    3213    3219       2    3147    3153    3159    3168      10
    3147    3153    3207    3210       3    3147    3153    3207    3213      21
    3147    3153   -3207    3213      22    3147    3153   -3207    3213      23
    3147    3153   -3207    3213       6    3267    3264    3270    3276       2
    3264    3270    3276    3282       1    3264    3270   -3276    3282       4
    3264    3270   -3276    3282       5    3264    3270   -3276    3282       6
    3264    3270    3276    3321       7    3264    3270   -3276    3321       8
    3264    3270   -3276    3321       9    3264    3270   -3276    3321       6
    3234    3225    3219    3264      52    3234    3225   -3219    3264      53
    3234    3225   -3219    3264      54    3234    3225   -3219    3264      55
    3225    3219    3264    3267       3    3225    3219    3264    3270      11
    3225    3219   -3264    3270      12    3225    3219   -3264    3270      13
    3225    3219   -3264    3270       6    3219    3225    3234    3240      56
    3219    3225   -3234    3240      57    3219    3225   -3234    3240      58
    3219    3225   -3234    3240      59    3219    3225    3234    3252      56
    3219    3225   -3234    3252      57    3219    3225   -3234    3252      58
    3219    3225   -3234    3252      59    3219    3264    3270    3276       2
    3213    3219    3225    3234      60    3213    3219   -3225    3234      61
    3213    3219   -3225    3234      54    3213    3219   -3225    3234      62
    3213    3219    3264    3267       3    3213    3219    3264    3270      21
    3213    3219   -3264    3270      22    3213    3219   -3264    3270      23
    3213    3219   -3264    3270       6    3324    3321    3327    3333       2
    3321    3327    3333    3339       1    3321    3327   -3333    3339       4
    3321    3327   -3333    3339       5    3321    3327   -3333    3339       6
    3321    3327    3333    3372       7    3321    3327   -3333    3372       8
    3321    3327   -3333    3372       9    3321    3327   -3333    3372       6
    3300    3282    3276    3321     103    3300    3282   -3276    3321     104
    3300    3282   -3276    3321     105    3300    3282   -3276    3321     106
    3288    3282    3276    3321      34    3288    3282   -3276    3321      35
    3288    3282   -3276    3321      36    3288    3282   -3276    3321      37
    3288    3282    3300    3309     107    3288    3282   -3300    3309     108
    3288    3282   -3300    3309     109    3288    3282   -3300    3309     110
    3282    3276    3321    3324       3    3282    3276    3321    3327      11
    3282    3276   -3321    3327      12    3282    3276   -3321    3327      13
    3282    3276   -3321    3327       6    3276    3282    3300    3309     111
    3276    3282   -3300    3309     112    3276    3282   -3300    3309     109
    3276    3282   -3300    3309     113    3276    3321    3327    3333       2
    3270    3276    3282    3288      38    3270    3276   -3282    3288      39
    3270    3276   -3282    3288      36    3270    3276   -3282    3288      40
    3270    3276    3282    3300     114    3270    3276   -3282    3300     115
    3270    3276   -3282    3300     105    3270    3276   -3282    3300     116
    3270    3276    3321    3324       3    3270    3276    3321    3327      21
    3270    3276   -3321    3327      22    3270    3276   -3321    3327      23
    3270    3276   -3321    3327       6    3375    3372    3378    3384       2
    3372    3378    3384    3390       1    3372    3378   -3384    3390       4
    3372    3378   -3384    3390       5    3372    3378   -3384    3390       6
    3372    3378    3384    3408       7    3372    3378   -3384    3408       8
    3372    3378   -3384    3408       9    3372    3378   -3384    3408       6
    3348    3339    3333    3372      64    3348    3339   -3333    3372      65
    3348    3339   -3333    3372      54    3348    3339   -3333    3372      66
    3339    3333    3372    3375       3    3339    3333    3372    3378      11
    3339    3333   -3372    3378      12    3339    3333   -3372    3378      13
    3339    3333   -3372    3378       6    3339    3348    3357    3360       7
    3339    3348    3357    3363      78    3339    3348   -3357    3363      79
    3339    3348   -3357    3363      80    3339    3348   -3357    3363      81
    3333    3339    3348    3357      82    3333    3339   -3348    3357      83
    3333    3339   -3348    3357      84    3333    3339   -3348    3357      85
    3333    3372    3378    3384       2    3327    3333    3339    3348      75
    3327    3333   -3339    3348      76    3327    3333   -3339    3348      54
    3327    3333   -3339    3348      77    3327    3333    3372    3375       3
    3327    3333    3372    3378      21    3327    3333   -3372    3378      22
    3327    3333   -3372    3378      23    3327    3333   -3372    3378       6
    3411    3408    3414    3420       2    3408    3414    3420    3426       1
    3408    3414   -3420    3426       4    3408    3414   -3420    3426       5
    3408    3414   -3420    3426       6    3408    3414    3420    3456       7
    3408    3414   -3420    3456       8    3408    3414   -3420    3456       9
    3408    3414   -3420    3456       6    3399    3390    3384    3408      24
    3399    3390   -3384    3408      25    3399    3390   -3384    3408      26
    3399    3390   -3384    3408      27    3390    3384    3408    3411       3
    3390    3384    3408    3414      11    3390    3384   -3408    3414      12
    3390    3384   -3408    3414      13    3390    3384   -3408    3414       6
    3384    3390    3399    3402       7    3384    3390   -3399    3402      28
    3384    3390   -3399    3402      29    3384    3390   -3399    3402      30
    3384    3390    3399    3405       7    3384    3390   -3399    3405      28
    3384    3390   -3399    3405      29    3384    3390   -3399    3405      30
    3384    3408    3414    3420       2    3378    3384    3390    3399      31
    3378    3384   -3390    3399      32    3378    3384   -3390    3399      26
    3378    3384   -3390    3399      33    3378    3384    3408    3411       3
    3378    3384    3408    3414      21    3378    3384   -3408    3414      22
    3378    3384   -3408    3414      23    3378    3384   -3408    3414       6
    3459    3456    3462    3468       2    3456    3462    3468    3474       1
    3456    3462   -3468    3474       4    3456    3462   -3468    3474       5
    3456    3462   -3468    3474       6    3456    3462    3468    3486       7
    3456    3462   -3468    3486       8    3456    3462   -3468    3486       9
    3456    3462   -3468    3486       6    3444    3426    3420    3456      34
    3444    3426   -3420    3456      35    3444    3426   -3420    3456      36
    3444    3426   -3420    3456      37    3432    3426    3420    3456      34
    3432    3426   -3420    3456      35    3432    3426   -3420    3456      36
    3432    3426   -3420    3456      37    3426    3420    3456    3459       3
    3426    3420    3456    3462      11    3426    3420   -3456    3462      12
    3426    3420   -3456    3462      13    3426    3420   -3456    3462       6
    3420    3456    3462    3468       2    3414    3420    3426    3432      38
    3414    3420   -3426    3432      39    3414    3420   -3426    3432      36
    3414    3420   -3426    3432      40    3414    3420    3426    3444      38
    3414    3420   -3426    3444      39    3414    3420   -3426    3444      36
    3414    3420   -3426    3444      40    3414    3420    3456    3459       3
    3414    3420    3456    3462      21    3414    3420   -3456    3462      22
    3414    3420   -3456    3462      23    3414    3420   -3456    3462       6
    3489    3486    3492    3498       2    3486    3492    3498    3504       1
    3486    3492   -3498    3504       4    3486    3492   -3498    3504       5
    3486    3492   -3498    3504       6    3486    3492    3498    3528       7
    3486    3492   -3498    3528       8    3486    3492   -3498    3528       9
    3486    3492   -3498    3528       6    3474    3468    3486    3489       3
    3474    3468    3486    3492      11    3474    3468   -3486    3492      12
    3474    3468   -3486    3492      13    3474    3468   -3486    3492       6
    3468    3486    3492    3498       2    3462    3468    3486    3489       3
    3462    3468    3486    3492      21    3462    3468   -3486    3492      22
    3462    3468   -3486    3492      23    3462    3468   -3486    3492       6
    3531    3528    3534    3540       2    3528    3534    3540    3546       1
    3528    3534   -3540    3546       4    3528    3534   -3540    3546       5
    3528    3534   -3540    3546       6    3528    3534    3540    3570       7
    3528    3534   -3540    3570       8    3528    3534   -3540    3570       9
    3528    3534   -3540    3570       6    3513    3504    3498    3528     153
    3513    3504   -3498    3528     154    3513    3504   -3498    3528     155
    3513    3504   -3498    3528     156    3504    3498    3528    3531       3
    3504    3498    3528    3534      11    3504    3498   -3528    3534      12
    3504    3498   -3528    3534      13    3504    3498   -3528    3534       6
    3498    3504    3513    3516       7    3498    3504    3513    3519     157
    3498    3504   -3513    3519     158    3498    3504   -3513    3519     159
    3498    3504   -3513    3519     160    3498    3528    3534    3540       2
    3492    3498    3504    3513     161    3492    3498   -3504    3513     162
    3492    3498   -3504    3513     155    3492    3498   -3504    3513     163
    3492    3498    3528    3531       3    3492    3498    3528    3534      21
    3492    3498   -3528    3534      22    3492    3498   -3528    3534      23
    3492    3498   -3528    3534       6    3573    3570    3576    3582       2
    3570    3576    3582    3588       1    3570    3576   -3582    3588       4
    3570    3576   -3582    3588       5    3570    3576   -3582    3588       6
    3570    3576    3582    3612       7    3570    3576   -3582    3612       8
    3570    3576   -3582    3612       9    3570    3576   -3582    3612       6
    3555    3546    3540    3570     153    3555    3546   -3540    3570     154
    3555    3546   -3540    3570     155    3555    3546   -3540    3570     156
    3546    3540    3570    3573       3    3546    3540    3570    3576      11
    3546    3540   -3570    3576      12    3546    3540   -3570    3576      13
    3546    3540   -3570    3576       6    3540    3546    3555    3558       7
    3540    3546    3555    3561     157    3540    3546   -3555    3561     158
    3540    3546   -3555    3561     159    3540    3546   -3555    3561     160
    3540    3570    3576    3582       2    3534    3540    3546    3555     161
    3534    3540   -3546    3555     162    3534    3540   -3546    3555     155
    3534    3540   -3546    3555     163    3534    3540    3570    3573       3
    3534    3540    3570    3576      21    3534    3540   -3570    3576      22
    3534    3540   -3570    3576      23    3534    3540   -3570    3576       6
    3615    3612    3618    3624       2    3612    3618    3624    3630       1
    3612    3618   -3624    3630       4    3612    3618   -3624    3630       5
    3612    3618   -3624    3630       6    3612    3618    3624    3654       7
    3612    3618   -3624    3654       8    3612    3618   -3624    3654       9
    3612    3618   -3624    3654       6    3606    3588    3582    3612      86
    3606    3588   -3582    3612      87    3606    3588   -3582    3612      88
    3606    3588   -3582    3612      89    3594    3588    3582    3612      34
    3594    3588   -3582    3612      35    3594    3588   -3582    3612      36
    3594    3588   -3582    3612      37    3588    3582    3612    3615       3
    3588    3582    3612    3618      11    3588    3582   -3612    3618      12
    3588    3582   -3612    3618      13    3588    3582   -3612    3618       6
    3582    3612    3618    3624       2    3576    3582    3588    3594      38
    3576    3582   -3588    3594      39    3576    3582   -3588    3594      36
    3576    3582   -3588    3594      40    3576    3582    3588    3606      99
    3576    3582   -3588    3606     100    3576    3582   -3588    3606      88
    3576    3582   -3588    3606     101    3576    3582    3612    3615       3
    3576    3582    3612    3618      21    3576    3582   -3612    3618      22
    3576    3582   -3612    3618      23    3576    3582   -3612    3618       6
    3657    3654    3660    3666       2    3654    3660    3666    3672       1
    3654    3660   -3666    3672       4    3654    3660   -3666    3672       5
    3654    3660   -3666    3672       6    3654    3660    3666    3699       7
    3654    3660   -3666    3699       8    3654    3660   -3666    3699       9
    3654    3660   -3666    3699       6    3639    3630    3624    3654     153
    3639    3630   -3624    3654     154    3639    3630   -3624    3654     155
    3639    3630   -3624    3654     156    3630    3624    3654    3657       3
    3630    3624    3654    3660      11    3630    3624   -3654    3660      12
    3630    3624   -3654    3660      13    3630    3624   -3654    3660       6
    3624    3630    3639    3642       7    3624    3630    3639    3645     157
    3624    3630   -3639    3645     158    3624    3630   -3639    3645     159
    3624    3630   -3639    3645     160    3624    3654    3660    3666       2
    3618    3624    3630    3639     161    3618    3624   -3630    3639     162
    3618    3624   -3630    3639     155    3618    3624   -3630    3639     163
    3618    3624    3654    3657       3    3618    3624    3654    3660      21
    3618    3624   -3654    3660      22    3618    3624   -3654    3660      23
    3618    3624   -3654    3660       6    3702    3699    3705    3711       2
    3699    3705    3711    3717       1    3699    3705   -3711    3717       4
    3699    3705   -3711    3717       5    3699    3705   -3711    3717       6
    3699    3705    3711    3744       7    3699    3705   -3711    3744       8
    3699    3705   -3711    3744       9    3699    3705   -3711    3744       6
    3681    3672    3666    3699      64    3681    3672   -3666    3699      65
    3681    3672   -3666    3699      54    3681    3672   -3666    3699      66
    3672    3666    3699    3702       3    3672    3666    3699    3705      11
    3672    3666   -3699    3705      12    3672    3666   -3699    3705      13
    3672    3666   -3699    3705       6    3672    3681    3690    3693     117
    3672    3681   -3690    3693     118    3672    3681    3690    3696     117
    3672    3681   -3690    3696     118    3666    3672    3681    3690     119
    3666    3672   -3681    3690     120    3666    3672   -3681    3690     121
    3666    3672   -3681    3690     122    3666    3699    3705    3711       2
    3660    3666    3672    3681      75    3660    3666   -3672    3681      76
    3660    3666   -3672    3681      54    3660    3666   -3672    3681      77
    3660    3666    3699    3702       3    3660    3666    3699    3705      21
    3660    3666   -3699    3705      22    3660    3666   -3699    3705      23
    3660    3666   -3699    3705       6    3747    3744    3750    3756       2
    3744    3750    3756    3762       1    3744    3750   -3756    3762       4
    3744    3750   -3756    3762       5    3744    3750   -3756    3762       6
    3744    3750    3756    3774       7    3744    3750   -3756    3774       8
    3744    3750   -3756    3774       9    3744    3750   -3756    3774       6
    3726    3717    3711    3744      64    3726    3717   -3711    3744      65
    3726    3717   -3711    3744      54    3726    3717   -3711    3744      66
    3717    3711    3744    3747       3    3717    3711    3744    3750      11
    3717    3711   -3744    3750      12    3717    3711   -3744    3750      13
    3717    3711   -3744    3750       6    3717    3726    3735    3738     117
    3717    3726   -3735    3738     118    3717    3726    3735    3741     117
    3717    3726   -3735    3741     118    3711    3717    3726    3735     119
    3711    3717   -3726    3735     120    3711    3717   -3726    3735     121
    3711    3717   -3726    3735     122    3711    3744    3750    3756       2
    3705    3711    3717    3726      75    3705    3711   -3717    3726      76
    3705    3711   -3717    3726      54    3705    3711   -3717    3726      77
    3705    3711    3744    3747       3    3705    3711    3744    3750      21
    3705    3711   -3744    3750      22    3705    3711   -3744    3750      23
    3705    3711   -3744    3750       6    3777    3774    3780    3786       2
    3774    3780    3786    3795       7    3774    3780   -3786    3795       8
    3774    3780   -3786    3795       9    3774    3780   -3786    3795       6
    3762    3756    3774    3777       3    3762    3756    3774    3780      11
    3762    3756   -3774    3780      12    3762    3756   -3774    3780      13
    3762    3756   -3774    3780       6    3756    3774    3780    3786       2
    3750    3756    3774    3777       3    3750    3756    3774    3780      21
    3750    3756   -3774    3780      22    3750    3756   -3774    3780      23
    3750    3756   -3774    3780       6    3798    3795    3801    3807       2
    3795    3801    3807    3813       1    3795    3801   -3807    3813       4
    3795    3801   -3807    3813       5    3795    3801   -3807    3813       6
    3795    3801    3807    3831       7    3795    3801   -3807    3831       8
    3795    3801   -3807    3831       9    3795    3801   -3807    3831       6
    3786    3795    3801    3807       2    3780    3786    3795    3798       3
    3780    3786    3795    3801      21    3780    3786   -3795    3801      22
    3780    3786   -3795    3801      23    3780    3786   -3795    3801       6
    3834    3831    3837    3843       2    3831    3837    3843    3852       7
    3831    3837   -3843    3852       8    3831    3837   -3843    3852       9
    3831    3837   -3843    3852       6    3822    3813    3807    3831      24
    3822    3813   -3807    3831      25    3822    3813   -3807    3831      26
    3822    3813   -3807    3831      27    3813    3807    3831    3834       3
    3813    3807    3831    3837      11    3813    3807   -3831    3837      12
    3813    3807   -3831    3837      13    3813    3807   -3831    3837       6
    3807    3813    3822    3825       7    3807    3813   -3822    3825      28
    3807    3813   -3822    3825      29    3807    3813   -3822    3825      30
    3807    3813    3822    3828       7    3807    3813   -3822    3828      28
    3807    3813   -3822    3828      29    3807    3813   -3822    3828      30
    3807    3831    3837    3843       2    3801    3807    3813    3822      31
    3801    3807   -3813    3822      32    3801    3807   -3813    3822      26
    3801    3807   -3813    3822      33    3801    3807    3831    3834       3
    3801    3807    3831    3837      21    3801    3807   -3831    3837      22
    3801    3807   -3831    3837      23    3801    3807   -3831    3837       6
    3855    3852    3858    3864       2    3852    3858    3864    3870       1
    3852    3858   -3864    3870       4    3852    3858   -3864    3870       5
    3852    3858   -3864    3870       6    3852    3858    3864    3894       7
    3852    3858   -3864    3894       8    3852    3858   -3864    3894       9
    3852    3858   -3864    3894       6    3843    3852    3858    3864       2
    3837    3843    3852    3855       3    3837    3843    3852    3858      21
    3837    3843   -3852    3858      22    3837    3843   -3852    3858      23
    3837    3843   -3852    3858       6    3897    3894    3900    3906       2
    3894    3900    3906    3912       1    3894    3900   -3906    3912       4
    3894    3900   -3906    3912       5    3894    3900   -3906    3912       6
    3894    3900    3906    3936       7    3894    3900   -3906    3936       8
    3894    3900   -3906    3936       9    3894    3900   -3906    3936       6
    3888    3870    3864    3894      86    3888    3870   -3864    3894      87
    3888    3870   -3864    3894      88    3888    3870   -3864    3894      89
    3876    3870    3864    3894      34    3876    3870   -3864    3894      35
    3876    3870   -3864    3894      36    3876    3870   -3864    3894      37
    3870    3864    3894    3897       3    3870    3864    3894    3900      11
    3870    3864   -3894    3900      12    3870    3864   -3894    3900      13
    3870    3864   -3894    3900       6    3864    3894    3900    3906       2
    3858    3864    3870    3876      38    3858    3864   -3870    3876      39
    3858    3864   -3870    3876      36    3858    3864   -3870    3876      40
    3858    3864    3870    3888      99    3858    3864   -3870    3888     100
    3858    3864   -3870    3888      88    3858    3864   -3870    3888     101
    3858    3864    3894    3897       3    3858    3864    3894    3900      21
    3858    3864   -3894    3900      22    3858    3864   -3894    3900      23
    3858    3864   -3894    3900       6    3939    3936    3942    3948       2
    3936    3942    3948    3954       1    3936    3942   -3948    3954       4
    3936    3942   -3948    3954       5    3936    3942   -3948    3954       6
    3936    3942    3948    3978       7    3936    3942   -3948    3978       8
    3936    3942   -3948    3978       9    3936    3942   -3948    3978       6
    3930    3912    3906    3936      86    3930    3912   -3906    3936      87
    3930    3912   -3906    3936      88    3930    3912   -3906    3936      89
    3918    3912    3906    3936      34    3918    3912   -3906    3936      35
    3918    3912   -3906    3936      36    3918    3912   -3906    3936      37
    3912    3906    3936    3939       3    3912    3906    3936    3942      11
    3912    3906   -3936    3942      12    3912    3906   -3936    3942      13
    3912    3906   -3936    3942       6    3906    3936    3942    3948       2
    3900    3906    3912    3918      38    3900    3906   -3912    3918      39
    3900    3906   -3912    3918      36    3900    3906   -3912    3918      40
    3900    3906    3912    3930      99    3900    3906   -3912    3930     100
    3900    3906   -3912    3930      88    3900    3906   -3912    3930     101
    3900    3906    3936    3939       3    3900    3906    3936    3942      21
    3900    3906   -3936    3942      22    3900    3906   -3936    3942      23
    3900    3906   -3936    3942       6    3981    3978    3984    3990       2
    3978    3984    3990    3996       1    3978    3984   -3990    3996       4
    3978    3984   -3990    3996       5    3978    3984   -3990    3996       6
    3978    3984    3990    4008       7    3978    3984   -3990    4008       8
    3978    3984   -3990    4008       9    3978    3984   -3990    4008       6
    3972    3954    3948    3978      86    3972    3954   -3948    3978      87
    3972    3954   -3948    3978      88    3972    3954   -3948    3978      89
    3960    3954    3948    3978      34    3960    3954   -3948    3978      35
    3960    3954   -3948    3978      36    3960    3954   -3948    3978      37
    3954    3948    3978    3981       3    3954    3948    3978    3984      11
    3954    3948   -3978    3984      12    3954    3948   -3978    3984      13
    3954    3948   -3978    3984       6    3948    3978    3984    3990       2
    3942    3948    3954    3960      38    3942    3948   -3954    3960      39
    3942    3948   -3954    3960      36    3942    3948   -3954    3960      40
    3942    3948    3954    3972      99    3942    3948   -3954    3972     100
    3942    3948   -3954    3972      88    3942    3948   -3954    3972     101
    3942    3948    3978    3981       3    3942    3948    3978    3984      21
    3942    3948   -3978    3984      22    3942    3948   -3978    3984      23
    3942    3948   -3978    3984       6    4011    4008    4014    4020       2
    4008    4014    4020    4026       1    4008    4014   -4020    4026       4
    4008    4014   -4020    4026       5    4008    4014   -4020    4026       6
    4008    4014    4020    4050       7    4008    4014   -4020    4050       8
    4008    4014   -4020    4050       9    4008    4014   -4020    4050       6
    3996    3990    4008    4011       3    3996    3990    4008    4014      11
    3996    3990   -4008    4014      12    3996    3990   -4008    4014      13
    3996    3990   -4008    4014       6    3990    4008    4014    4020       2
    3984    3990    4008    4011       3    3984    3990    4008    4014      21
    3984    3990   -4008    4014      22    3984    3990   -4008    4014      23
    3984    3990   -4008    4014       6    4053    4050    4056    4062       2
    4050    4056    4062    4068       1    4050    4056   -4062    4068       4
    4050    4056   -4062    4068       5    4050    4056   -4062    4068       6
    4050    4056    4062    4098       7    4050    4056   -4062    4098       8
    4050    4056   -4062    4098       9    4050    4056   -4062    4098       6
    4044    4026    4020    4050      86    4044    4026   -4020    4050      87
    4044    4026   -4020    4050      88    4044    4026   -4020    4050      89
    4032    4026    4020    4050      34    4032    4026   -4020    4050      35
    4032    4026   -4020    4050      36    4032    4026   -4020    4050      37
    4026    4020    4050    4053       3    4026    4020    4050    4056      11
    4026    4020   -4050    4056      12    4026    4020   -4050    4056      13
    4026    4020   -4050    4056       6    4020    4050    4056    4062       2
    4014    4020    4026    4032      38    4014    4020   -4026    4032      39
    4014    4020   -4026    4032      36    4014    4020   -4026    4032      40
    4014    4020    4026    4044      99    4014    4020   -4026    4044     100
    4014    4020   -4026    4044      88    4014    4020   -4026    4044     101
    4014    4020    4050    4053       3    4014    4020    4050    4056      21
    4014    4020   -4050    4056      22    4014    4020   -4050    4056      23
    4014    4020   -4050    4056       6    4101    4098    4104    4110       2
    4098    4104    4110    4116       1    4098    4104   -4110    4116       4
    4098    4104   -4110    4116       5    4098    4104   -4110    4116       6
    4098    4104    4110    4155       7    4098    4104   -4110    4155       8
    4098    4104   -4110    4155       9    4098    4104   -4110    4155       6
    4086    4068    4062    4098      34    4086    4068   -4062    4098      35
    4086    4068   -4062    4098      36    4086    4068   -4062    4098      37
    4074    4068    4062    4098      34    4074    4068   -4062    4098      35
    4074    4068   -4062    4098      36    4074    4068   -4062    4098      37
    4068    4062    4098    4101       3    4068    4062    4098    4104      11
    4068    4062   -4098    4104      12    4068    4062   -4098    4104      13
    4068    4062   -4098    4104       6    4062    4098    4104    4110       2
    4056    4062    4068    4074      38    4056    4062   -4068    4074      39
    4056    4062   -4068    4074      36    4056    4062   -4068    4074      40
    4056    4062    4068    4086      38    4056    4062   -4068    4086      39
    4056    4062   -4068    4086      36    4056    4062   -4068    4086      40
    4056    4062    4098    4101       3    4056    4062    4098    4104      21
    4056    4062   -4098    4104      22    4056    4062   -4098    4104      23
    4056    4062   -4098    4104       6    4158    4155    4161    4167       2
    4155    4161    4167    4173       1    4155    4161   -4167    4173       4
    4155    4161   -4167    4173       5    4155    4161   -4167    4173       6
    4155    4161    4167    4185       7    4155    4161   -4167    4185       8
    4155    4161   -4167    4185       9    4155    4161   -4167    4185       6
    4125    4116    4110    4155      52    4125    4116   -4110    4155      53
    4125    4116   -4110    4155      54    4125    4116   -4110    4155      55
    4116    4110    4155    4158       3    4116    4110    4155    4161      11
    4116    4110   -4155    4161      12    4116    4110   -4155    4161      13
    4116    4110   -4155    4161       6    4110    4116    4125    4131      56
    4110    4116   -4125    4131      57    4110    4116   -4125    4131      58
    4110    4116   -4125    4131      59    4110    4116    4125    4143      56
    4110    4116   -4125    4143      57    4110    4116   -4125    4143      58
    4110    4116   -4125    4143      59    4110    4155    4161    4167       2
    4104    4110    4116    4125      60    4104    4110   -4116    4125      61
    4104    4110   -4116    4125      54    4104    4110   -4116    4125      62
    4104    4110    4155    4158       3    4104    4110    4155    4161      21
    4104    4110   -4155    4161      22    4104    4110   -4155    4161      23
    4104    4110   -4155    4161       6    4188    4185    4191    4197       2
    4185    4191    4197    4203       1    4185    4191   -4197    4203       4
    4185    4191   -4197    4203       5    4185    4191   -4197    4203       6
    4185    4191    4197    4257       7    4185    4191   -4197    4257       8
    4185    4191   -4197    4257       9    4185    4191   -4197    4257       6
    4173    4167    4185    4188       3    4173    4167    4185    4191      11
    4173    4167   -4185    4191      12    4173    4167   -4185    4191      13
    4173    4167   -4185    4191       6    4167    4185    4191    4197       2
    4161    4167    4185    4188       3    4161    4167    4185    4191      21
    4161    4167   -4185    4191      22    4161    4167   -4185    4191      23
    4161    4167   -4185    4191       6    4260    4257    4263    4269       2
    4257    4263    4269    4275       1    4257    4263   -4269    4275       4
    4257    4263   -4269    4275       5    4257    4263   -4269    4275       6
    4257    4263    4269    4290       7    4257    4263   -4269    4290       8
    4257    4263   -4269    4290       9    4257    4263   -4269    4290       6
    4221    4230    4236    4239      51    4221    4230   -4236    4239       6
    4221    4230    4236    4248      51    4221    4230   -4236    4248       6
    4212    4203    4197    4257      10    4212    4221    4230    4236       7
    4212    4221   -4230    4236      29    4203    4197    4257    4260       3
    4203    4197    4257    4263      11    4203    4197   -4257    4263      12
    4203    4197   -4257    4263      13    4203    4197   -4257    4263       6
    4203    4212    4221    4230      10    4197    4203    4212    4221      16
    4197    4203   -4212    4221      17    4197    4203   -4212    4221      18
    4197    4257    4263    4269       2    4191    4197    4203    4212      10
    4191    4197    4257    4260       3    4191    4197    4257    4263      21
    4191    4197   -4257    4263      22    4191    4197   -4257    4263      23
    4191    4197   -4257    4263       6    4293    4290    4296    4302       2
    4290    4296    4302    4308       1    4290    4296   -4302    4308       4
    4290    4296   -4302    4308       5    4290    4296   -4302    4308       6
    4290    4296    4302    4347       7    4290    4296   -4302    4347       8
    4290    4296   -4302    4347       9    4290    4296   -4302    4347       6
    4284    4275    4269    4290     123    4284    4275   -4269    4290     124
    4284    4275   -4269    4290     125    4284    4275   -4269    4290     126
    4275    4269    4290    4293       3    4275    4269    4290    4296      11
    4275    4269   -4290    4296      12    4275    4269   -4290    4296      13
    4275    4269   -4290    4296       6    4269    4290    4296    4302       2
    4263    4269    4275    4284     131    4263    4269   -4275    4284     132
    4263    4269   -4275    4284     125    4263    4269   -4275    4284     133
    4263    4269    4290    4293       3    4263    4269    4290    4296      21
    4263    4269   -4290    4296      22    4263    4269   -4290    4296      23
    4263    4269   -4290    4296       6    4350    4347    4353    4359       2
    4347    4353    4359    4365       1    4347    4353   -4359    4365       4
    4347    4353   -4359    4365       5    4347    4353   -4359    4365       6
    4347    4353    4359    4377       7    4347    4353   -4359    4377       8
    4347    4353   -4359    4377       9    4347    4353   -4359    4377       6
    4326    4308    4302    4347     103    4326    4308   -4302    4347     104
    4326    4308   -4302    4347     105    4326    4308   -4302    4347     106
    4314    4308    4302    4347      34    4314    4308   -4302    4347      35
    4314    4308   -4302    4347      36    4314    4308   -4302    4347      37
    4314    4308    4326    4335     107    4314    4308   -4326    4335     108
    4314    4308   -4326    4335     109    4314    4308   -4326    4335     110
    4308    4302    4347    4350       3    4308    4302    4347    4353      11
    4308    4302   -4347    4353      12    4308    4302   -4347    4353      13
    4308    4302   -4347    4353       6    4302    4308    4326    4335     111
    4302    4308   -4326    4335     112    4302    4308   -4326    4335     109
    4302    4308   -4326    4335     113    4302    4347    4353    4359       2
    4296    4302    4308    4314      38    4296    4302   -4308    4314      39
    4296    4302   -4308    4314      36    4296    4302   -4308    4314      40
    4296    4302    4308    4326     114    4296    4302   -4308    4326     115
    4296    4302   -4308    4326     105    4296    4302   -4308    4326     116
    4296    4302    4347    4350       3    4296    4302    4347    4353      21
    4296    4302   -4347    4353      22    4296    4302   -4347    4353      23
    4296    4302   -4347    4353       6    4380    4377    4383    4389       2
    4377    4383    4389    4395       1    4377    4383   -4389    4395       4
    4377    4383   -4389    4395       5    4377    4383   -4389    4395       6
    4377    4383    4389    4443       7    4377    4383   -4389    4443       8
    4377    4383   -4389    4443       9    4377    4383   -4389    4443       6
    4365    4359    4377    4380       3    4365    4359    4377    4383      11
    4365    4359   -4377    4383      12    4365    4359   -4377    4383      13
    4365    4359   -4377    4383       6    4359    4377    4383    4389       2
    4353    4359    4377    4380       3    4353    4359    4377    4383      21
    4353    4359   -4377    4383      22    4353    4359   -4377    4383      23
    4353    4359   -4377    4383       6    4446    4443    4449    4455       2
    4443    4449    4455    4461       1    4443    4449   -4455    4461       4
    4443    4449   -4455    4461       5    4443    4449   -4455    4461       6
    4443    4449    4455    4488       7    4443    4449   -4455    4488       8
    4443    4449   -4455    4488       9    4443    4449   -4455    4488       6
    4404    4395    4389    4443      10    4404    4413    4422    4431      10
    4395    4389    4443    4446       3    4395    4389    4443    4449      11
    4395    4389   -4443    4449      12    4395    4389   -4443    4449      13
    4395    4389   -4443    4449       6    4395    4404    4413    4422      16
    4395    4404   -4413    4422      17    4395    4404   -4413    4422      18
    4389    4395    4404    4413      16    4389    4395   -4404    4413      17
    4389    4395   -4404    4413      18    4389    4443    4449    4455       2
    4383    4389    4395    4404      10    4383    4389    4443    4446       3
    4383    4389    4443    4449      21    4383    4389   -4443    4449      22
    4383    4389   -4443    4449      23    4383    4389   -4443    4449       6
    4491    4488    4494    4500       2    4488    4494    4500    4509       7
    4488    4494   -4500    4509       8    4488    4494   -4500    4509       9
    4488    4494   -4500    4509       6    4470    4461    4455    4488      64
    4470    4461   -4455    4488      65    4470    4461   -4455    4488      54
    4470    4461   -4455    4488      66    4461    4455    4488    4491       3
    4461    4455    4488    4494      11    4461    4455   -4488    4494      12
    4461    4455   -4488    4494      13    4461    4455   -4488    4494       6
    4461    4470    4479    4482     117    4461    4470   -4479    4482     118
    4461    4470    4479    4485     117    4461    4470   -4479    4485     118
    4455    4461    4470    4479     119    4455    4461   -4470    4479     120
    4455    4461   -4470    4479     121    4455    4461   -4470    4479     122
    4455    4488    4494    4500       2    4449    4455    4461    4470      75
    4449    4455   -4461    4470      76    4449    4455   -4461    4470      54
    4449    4455   -4461    4470      77    4449    4455    4488    4491       3
    4449    4455    4488    4494      21    4449    4455   -4488    4494      22
    4449    4455   -4488    4494      23    4449    4455   -4488    4494       6
    4512    4509    4515    4521       2    4509    4515    4521    4527       1
    4509    4515   -4521    4527       4    4509    4515   -4521    4527       5
    4509    4515   -4521    4527       6    4509    4515    4521    4569       7
    4509    4515   -4521    4569       8    4509    4515   -4521    4569       9
    4509    4515   -4521    4569       6    4500    4509    4515    4521       2
    4494    4500    4509    4512       3    4494    4500    4509    4515      21
    4494    4500   -4509    4515      22    4494    4500   -4509    4515      23
    4494    4500   -4509    4515       6    4572    4569    4575    4581       2
    4569    4575    4581    4587       1    4569    4575   -4581    4587       4
    4569    4575   -4581    4587       5    4569    4575   -4581    4587       6
    4569    4575    4581    4614       7    4569    4575   -4581    4614       8
    4569    4575   -4581    4614       9    4569    4575   -4581    4614       6
    4545    4539    4536    4563      41    4545    4551   -4557    4563      41
    4539    4536    4563    4557      41    4539    4545   -4551    4557      41
    4536    4527    4521    4569      42    4536    4527   -4521    4569      43
    4536    4527   -4521    4569      44    4536    4527   -4521    4569      45
    4536    4539    4545    4551      41    4536    4563   -4557    4551      41
    4527    4521    4569    4572       3    4527    4521    4569    4575      11
    4527    4521   -4569    4575      12    4527    4521   -4569    4575      13
    4527    4521   -4569    4575       6    4527    4536    4539    4545      41
    4527    4536    4563    4557      41    4521    4527    4536    4539       7
    4521    4527   -4536    4539      46    4521    4527   -4536    4539      29
    4521    4527   -4536    4539      47    4521    4527    4536    4563       7
    4521    4527   -4536    4563      46    4521    4527   -4536    4563      29
    4521    4527   -4536    4563      47    4521    4569    4575    4581       2
    4515    4521    4527    4536      48    4515    4521   -4527    4536      49
    4515    4521   -4527    4536      44    4515    4521   -4527    4536      50
    4515    4521    4569    4572       3    4515    4521    4569    4575      21
    4515    4521   -4569    4575      22    4515    4521   -4569    4575      23
    4515    4521   -4569    4575       6    4617    4614    4620    4626       2
    4614    4620    4626    4632       1    4614    4620   -4626    4632       4
    4614    4620   -4626    4632       5    4614    4620   -4626    4632       6
    4614    4620    4626    4680       7    4614    4620   -4626    4680       8
    4614    4620   -4626    4680       9    4614    4620   -4626    4680       6
    4596    4587    4581    4614      64    4596    4587   -4581    4614      65
    4596    4587   -4581    4614      54    4596    4587   -4581    4614      66
    4587    4581    4614    4617       3    4587    4581    4614    4620      11
    4587    4581   -4614    4620      12    4587    4581   -4614    4620      13
    4587    4581   -4614    4620       6    4587    4596    4605    4608     117
    4587    4596   -4605    4608     118    4587    4596    4605    4611     117
    4587    4596   -4605    4611     118    4581    4587    4596    4605     119
    4581    4587   -4596    4605     120    4581    4587   -4596    4605     121
    4581    4587   -4596    4605     122    4581    4614    4620    4626       2
    4575    4581    4587    4596      75    4575    4581   -4587    4596      76
    4575    4581   -4587    4596      54    4575    4581   -4587    4596      77
    4575    4581    4614    4617       3    4575    4581    4614    4620      21
    4575    4581   -4614    4620      22    4575    4581   -4614    4620      23
    4575    4581   -4614    4620       6    4683    4680    4686    4692       2
    4680    4686    4692    4698       1    4680    4686   -4692    4698       4
    4680    4686   -4692    4698       5    4680    4686   -4692    4698       6
    4680    4686    4692    4737       7    4680    4686   -4692    4737       8
    4680    4686   -4692    4737       9    4680    4686   -4692    4737       6
    4641    4632    4626    4680      10    4641    4650    4659    4668      10
    4632    4626    4680    4683       3    4632    4626    4680    4686      11
    4632    4626   -4680    4686      12    4632    4626   -4680    4686      13
    4632    4626   -4680    4686       6    4632    4641    4650    4659      16
    4632    4641   -4650    4659      17    4632    4641   -4650    4659      18
    4626    4632    4641    4650      16    4626    4632   -4641    4650      17
    4626    4632   -4641    4650      18    4626    4680    4686    4692       2
    4620    4626    4632    4641      10    4620    4626    4680    4683       3
    4620    4626    4680    4686      21    4620    4626   -4680    4686      22
    4620    4626   -4680    4686      23    4620    4626   -4680    4686       6
    4740    4737    4743    4749       2    4737    4743    4749    4755       1
    4737    4743   -4749    4755       4    4737    4743   -4749    4755       5
    4737    4743   -4749    4755       6    4737    4743    4749    4770       7
    4737    4743   -4749    4770       8    4737    4743   -4749    4770       9
    4737    4743   -4749    4770       6    4716    4698    4692    4737     103
    4716    4698   -4692    4737     104    4716    4698   -4692    4737     105
    4716    4698   -4692    4737     106    4704    4698    4692    4737      34
    4704    4698   -4692    4737      35    4704    4698   -4692    4737      36
    4704    4698   -4692    4737      37    4704    4698    4716    4725     107
    4704    4698   -4716    4725     108    4704    4698   -4716    4725     109
    4704    4698   -4716    4725     110    4698    4692    4737    4740       3
    4698    4692    4737    4743      11    4698    4692   -4737    4743      12
    4698    4692   -4737    4743      13    4698    4692   -4737    4743       6
    4692    4698    4716    4725     111    4692    4698   -4716    4725     112
    4692    4698   -4716    4725     109    4692    4698   -4716    4725     113
    4692    4737    4743    4749       2    4686    4692    4698    4704      38
    4686    4692   -4698    4704      39    4686    4692   -4698    4704      36
    4686    4692   -4698    4704      40    4686    4692    4698    4716     114
    4686    4692   -4698    4716     115    4686    4692   -4698    4716     105
    4686    4692   -4698    4716     116    4686    4692    4737    4740       3
    4686    4692    4737    4743      21    4686    4692   -4737    4743      22
    4686    4692   -4737    4743      23    4686    4692   -4737    4743       6
    4773    4770    4776    4782       2    4770    4776    4782    4788       1
    4770    4776   -4782    4788       4    4770    4776   -4782    4788       5
    4770    4776   -4782    4788       6    4770    4776    4782    4836       7
    4770    4776   -4782    4836       8    4770    4776   -4782    4836       9
    4770    4776   -4782    4836       6    4764    4755    4749    4770     123
    4764    4755   -4749    4770     124    4764    4755   -4749    4770     125
    4764    4755   -4749    4770     126    4755    4749    4770    4773       3
    4755    4749    4770    4776      11    4755    4749   -4770    4776      12
    4755    4749   -4770    4776      13    4755    4749   -4770    4776       6
    4749    4770    4776    4782       2    4743    4749    4755    4764     131
    4743    4749   -4755    4764     132    4743    4749   -4755    4764     125
    4743    4749   -4755    4764     133    4743    4749    4770    4773       3
    4743    4749    4770    4776      21    4743    4749   -4770    4776      22
    4743    4749   -4770    4776      23    4743    4749   -4770    4776       6
    4839    4836    4842    4848       2    4836    4842    4848    4857       7
    4836    4842   -4848    4857       8    4836    4842   -4848    4857       9
    4836    4842   -4848    4857       6    4797    4788    4782    4836      10
    4797    4806    4815    4824      10    4788    4782    4836    4839       3
    4788    4782    4836    4842      11    4788    4782   -4836    4842      12
    4788    4782   -4836    4842      13    4788    4782   -4836    4842       6
    4788    4797    4806    4815      16    4788    4797   -4806    4815      17
    4788    4797   -4806    4815      18    4782    4788    4797    4806      16
    4782    4788   -4797    4806      17    4782    4788   -4797    4806      18
    4782    4836    4842    4848       2    4776    4782    4788    4797      10
    4776    4782    4836    4839       3    4776    4782    4836    4842      21
    4776    4782   -4836    4842      22    4776    4782   -4836    4842      23
    4776    4782   -4836    4842       6    4860    4857    4863    4869       2
    4857    4863    4869    4875       1    4857    4863   -4869    4875       4
    4857    4863   -4869    4875       5    4857    4863   -4869    4875       6
    4857    4863    4869    4887       7    4857    4863   -4869    4887       8
    4857    4863   -4869    4887       9    4857    4863   -4869    4887       6
    4848    4857    4863    4869       2    4842    4848    4857    4860       3
    4842    4848    4857    4863      21    4842    4848   -4857    4863      22
    4842    4848   -4857    4863      23    4842    4848   -4857    4863       6
    4890    4887    4893    4899       2    4887    4893    4899    4905       1
    4887    4893   -4899    4905       4    4887    4893   -4899    4905       5
    4887    4893   -4899    4905       6    4887    4893    4899    4929       7
    4887    4893   -4899    4929       8    4887    4893   -4899    4929       9
    4887    4893   -4899    4929       6    4875    4869    4887    4890       3
    4875    4869    4887    4893      11    4875    4869   -4887    4893      12
    4875    4869   -4887    4893      13    4875    4869   -4887    4893       6
    4869    4887    4893    4899       2    4863    4869    4887    4890       3
    4863    4869    4887    4893      21    4863    4869   -4887    4893      22
    4863    4869   -4887    4893      23    4863    4869   -4887    4893       6
    4932    4929    4935    4938       2    4932    4929    4935    4965       2
    4929    4935    4938    4947       1    4929    4935   -4938    4947     102
    4929    4935   -4938    4947      13    4929    4935   -4938    4947       6
    4929    4935    4965    4956       1    4929    4935   -4965    4956       4
    4929    4935   -4965    4956       5    4929    4935   -4965    4956       6
    4929    4935    4965    4971       7    4929    4935   -4965    4971       8
    4929    4935   -4965    4971       9    4929    4935   -4965    4971       6
    4914    4905    4899    4929     153    4914    4905   -4899    4929     154
    4914    4905   -4899    4929     155    4914    4905   -4899    4929     156
    4905    4899    4929    4932       3    4905    4899    4929    4935      11
    4905    4899   -4929    4935      12    4905    4899   -4929    4935      13
    4905    4899   -4929    4935       6    4899    4905    4914    4917       7
    4899    4905    4914    4920     157    4899    4905   -4914    4920     158
    4899    4905   -4914    4920     159    4899    4905   -4914    4920     160
    4899    4929    4935    4938       2    4899    4929    4935    4965       2
    4893    4899    4905    4914     161    4893    4899   -4905    4914     162
    4893    4899   -4905    4914     155    4893    4899   -4905    4914     163
    4893    4899    4929    4932       3    4893    4899    4929    4935      21
    4893    4899   -4929    4935      22    4893    4899   -4929    4935      23
    4893    4899   -4929    4935       6    4974    4971    4977    4983       2
    4971    4977    4983    4989       1    4971    4977   -4983    4989       4
    4971    4977   -4983    4989       5    4971    4977   -4983    4989       6
    4971    4977    4983    5019       7    4971    4977   -4983    5019       8
    4971    4977   -4983    5019       9    4971    4977   -4983    5019       6
    4965    4971    4977    4983       2    4956    4965    4971    4974       3
    4956    4965    4971    4977      11    4956    4965   -4971    4977      12
    4956    4965   -4971    4977      13    4956    4965   -4971    4977       6
    4947    4938   -4935    4965       3    4947    4956    4965    4971      10
    4938    4935   -4965    4956       3    4938    4935    4965    4971       3
    4938    4947   -4956    4965      16    4938    4947   -4956    4965      17
    4938    4947   -4956    4965      18    4935    4938   -4947    4956      10
    4935    4965   -4956    4947      10    4935    4965    4971    4974       3
    4935    4965    4971    4977      21    4935    4965   -4971    4977      22
    4935    4965   -4971    4977      23    4935    4965   -4971    4977       6
    5022    5019    5025    5031       2    5019    5025    5031    5037       1
    5019    5025   -5031    5037       4    5019    5025   -5031    5037       5
    5019    5025   -5031    5037       6    5019    5025    5031    5064       7
    5019    5025   -5031    5064       8    5019    5025   -5031    5064       9
    5019    5025   -5031    5064       6    5007    4989    4983    5019      34
    5007    4989   -4983    5019      35    5007    4989   -4983    5019      36
    5007    4989   -4983    5019      37    4995    4989    4983    5019      34
    4995    4989   -4983    5019      35    4995    4989   -4983    5019      36
    4995    4989   -4983    5019      37    4989    4983    5019    5022       3
    4989    4983    5019    5025      11    4989    4983   -5019    5025      12
    4989    4983   -5019    5025      13    4989    4983   -5019    5025       6
    4983    5019    5025    5031       2    4977    4983    4989    4995      38
    4977    4983   -4989    4995      39    4977    4983   -4989    4995      36
    4977    4983   -4989    4995      40    4977    4983    4989    5007      38
    4977    4983   -4989    5007      39    4977    4983   -4989    5007      36
    4977    4983   -4989    5007      40    4977    4983    5019    5022       3
    4977    4983    5019    5025      21    4977    4983   -5019    5025      22
    4977    4983   -5019    5025      23    4977    4983   -5019    5025       6
    5067    5064    5070    5076       2    5064    5070    5076    5082       1
    5064    5070   -5076    5082       4    5064    5070   -5076    5082       5
    5064    5070   -5076    5082       6    5064    5070    5076    5121       7
    5064    5070   -5076    5121       8    5064    5070   -5076    5121       9
    5064    5070   -5076    5121       6    5046    5037    5031    5064      64
    5046    5037   -5031    5064      65    5046    5037   -5031    5064      54
    5046    5037   -5031    5064      66    5037    5031    5064    5067       3
    5037    5031    5064    5070      11    5037    5031   -5064    5070      12
    5037    5031   -5064    5070      13    5037    5031   -5064    5070       6
    5037    5046    5055    5058     117    5037    5046   -5055    5058     118
    5037    5046    5055    5061     117    5037    5046   -5055    5061     118
    5031    5037    5046    5055     119    5031    5037   -5046    5055     120
    5031    5037   -5046    5055     121    5031    5037   -5046    5055     122
    5031    5064    5070    5076       2    5025    5031    5037    5046      75
    5025    5031   -5037    5046      76    5025    5031   -5037    5046      54
    5025    5031   -5037    5046      77    5025    5031    5064    5067       3
    5025    5031    5064    5070      21    5025    5031   -5064    5070      22
    5025    5031   -5064    5070      23    5025    5031   -5064    5070       6
    5124    5121    5127    5133       2    5121    5127    5133    5139       1
    5121    5127   -5133    5139       4    5121    5127   -5133    5139       5
    5121    5127   -5133    5139       6    5121    5127    5133    5193       7
    5121    5127   -5133    5193       8    5121    5127   -5133    5193       9
    5121    5127   -5133    5193       6    5100    5082    5076    5121     103
    5100    5082   -5076    5121     104    5100    5082   -5076    5121     105
    5100    5082   -5076    5121     106    5088    5082    5076    5121      34
    5088    5082   -5076    5121      35    5088    5082   -5076    5121      36
    5088    5082   -5076    5121      37    5088    5082    5100    5109     107
    5088    5082   -5100    5109     108    5088    5082   -5100    5109     109
    5088    5082   -5100    5109     110    5082    5076    5121    5124       3
    5082    5076    5121    5127      11    5082    5076   -5121    5127      12
    5082    5076   -5121    5127      13    5082    5076   -5121    5127       6
    5076    5082    5100    5109     111    5076    5082   -5100    5109     112
    5076    5082   -5100    5109     109    5076    5082   -5100    5109     113
    5076    5121    5127    5133       2    5070    5076    5082    5088      38
    5070    5076   -5082    5088      39    5070    5076   -5082    5088      36
    5070    5076   -5082    5088      40    5070    5076    5082    5100     114
    5070    5076   -5082    5100     115    5070    5076   -5082    5100     105
    5070    5076   -5082    5100     116    5070    5076    5121    5124       3
    5070    5076    5121    5127      21    5070    5076   -5121    5127      22
    5070    5076   -5121    5127      23    5070    5076   -5121    5127       6
    5196    5193    5199    5205       2    5193    5199    5205    5211       1
    5193    5199   -5205    5211       4    5193    5199   -5205    5211       5
    5193    5199   -5205    5211       6    5193    5199    5205    5265       7
    5193    5199   -5205    5265       8    5193    5199   -5205    5265       9
    5193    5199   -5205    5265       6    5157    5166    5172    5175      51
    5157    5166   -5172    5175       6    5157    5166    5172    5184      51
    5157    5166   -5172    5184       6    5148    5139    5133    5193      10
    5148    5157    5166    5172       7    5148    5157   -5166    5172      29
    5139    5133    5193    5196       3    5139    5133    5193    5199      11
    5139    5133   -5193    5199      12    5139    5133   -5193    5199      13
    5139    5133   -5193    5199       6    5139    5148    5157    5166      10
    5133    5139    5148    5157      16    5133    5139   -5148    5157      17
    5133    5139   -5148    5157      18    5133    5193    5199    5205       2
    5127    5133    5139    5148      10    5127    5133    5193    5196       3
    5127    5133    5193    5199      21    5127    5133   -5193    5199      22
    5127    5133   -5193    5199      23    5127    5133   -5193    5199       6
    5268    5265    5271    5277       2    5265    5271    5277    5286       7
    5265    5271   -5277    5286       8    5265    5271   -5277    5286       9
    5265    5271   -5277    5286       6    5229    5238    5244    5247      51
    5229    5238   -5244    5247       6    5229    5238    5244    5256      51
    5229    5238   -5244    5256       6    5220    5211    5205    5265      10
    5220    5229    5238    5244       7    5220    5229   -5238    5244      29
    5211    5205    5265    5268       3    5211    5205    5265    5271      11
    5211    5205   -5265    5271      12    5211    5205   -5265    5271      13
    5211    5205   -5265    5271       6    5211    5220    5229    5238      10
    5205    5211    5220    5229      16    5205    5211   -5220    5229      17
    5205    5211   -5220    5229      18    5205    5265    5271    5277       2
    5199    5205    5211    5220      10    5199    5205    5265    5268       3
    5199    5205    5265    5271      21    5199    5205   -5265    5271      22
    5199    5205   -5265    5271      23    5199    5205   -5265    5271       6
    5289    5286    5292    5298       2    5286    5292    5298    5304       1
    5286    5292   -5298    5304       4    5286    5292   -5298    5304       5
    5286    5292   -5298    5304       6    5286    5292    5298    5334       7
    5286    5292   -5298    5334       8    5286    5292   -5298    5334       9
    5286    5292   -5298    5334       6    5277    5286    5292    5298       2
    5271    5277    5286    5289       3    5271    5277    5286    5292      21
    5271    5277   -5286    5292      22    5271    5277   -5286    5292      23
    5271    5277   -5286    5292       6    5337    5334    5340    5346       2
    5334    5340    5346    5352       1    5334    5340   -5346    5352       4
    5334    5340   -5346    5352       5    5334    5340   -5346    5352       6
    5334    5340    5346    5385       7    5334    5340   -5346    5385       8
    5334    5340   -5346    5385       9    5334    5340   -5346    5385       6
    5322    5304    5298    5334      34    5322    5304   -5298    5334      35
    5322    5304   -5298    5334      36    5322    5304   -5298    5334      37
    5310    5304    5298    5334      34    5310    5304   -5298    5334      35
    5310    5304   -5298    5334      36    5310    5304   -5298    5334      37
    5304    5298    5334    5337       3    5304    5298    5334    5340      11
    5304    5298   -5334    5340      12    5304    5298   -5334    5340      13
    5304    5298   -5334    5340       6    5298    5334    5340    5346       2
    5292    5298    5304    5310      38    5292    5298   -5304    5310      39
    5292    5298   -5304    5310      36    5292    5298   -5304    5310      40
    5292    5298    5304    5322      38    5292    5298   -5304    5322      39
    5292    5298   -5304    5322      36    5292    5298   -5304    5322      40
    5292    5298    5334    5337       3    5292    5298    5334    5340      21
    5292    5298   -5334    5340      22    5292    5298   -5334    5340      23
    5292    5298   -5334    5340       6    5388    5385    5391    5397       2
    5385    5391    5397    5403       1    5385    5391   -5397    5403       4
    5385    5391   -5397    5403       5    5385    5391   -5397    5403       6
    5385    5391    5397    5442       7    5385    5391   -5397    5442       8
    5385    5391   -5397    5442       9    5385    5391   -5397    5442       6
    5361    5352    5346    5385      64    5361    5352   -5346    5385      65
    5361    5352   -5346    5385      54    5361    5352   -5346    5385      66
    5352    5346    5385    5388       3    5352    5346    5385    5391      11
    5352    5346   -5385    5391      12    5352    5346   -5385    5391      13
    5352    5346   -5385    5391       6    5352    5361    5370    5373      67
    5352    5361   -5370    5373      68    5352    5361   -5370    5373      69
    5352    5361   -5370    5373      70    5346    5352    5361    5370      71
    5346    5352   -5361    5370      72    5346    5352   -5361    5370      73
    5346    5352   -5361    5370      74    5346    5385    5391    5397       2
    5340    5346    5352    5361      75    5340    5346   -5352    5361      76
    5340    5346   -5352    5361      54    5340    5346   -5352    5361      77
    5340    5346    5385    5388       3    5340    5346    5385    5391      21
    5340    5346   -5385    5391      22    5340    5346   -5385    5391      23
    5340    5346   -5385    5391       6    5445    5442    5448    5454       2
    5442    5448    5454    5460       1    5442    5448   -5454    5460       4
    5442    5448   -5454    5460       5    5442    5448   -5454    5460       6
    5442    5448    5454    5472       7    5442    5448   -5454    5472       8
    5442    5448   -5454    5472       9    5442    5448   -5454    5472       6
    5412    5403    5397    5442      52    5412    5403   -5397    5442      53
    5412    5403   -5397    5442      54    5412    5403   -5397    5442      55
    5403    5397    5442    5445       3    5403    5397    5442    5448      11
    5403    5397   -5442    5448      12    5403    5397   -5442    5448      13
    5403    5397   -5442    5448       6    5397    5403    5412    5418      56
    5397    5403   -5412    5418      57    5397    5403   -5412    5418      58
    5397    5403   -5412    5418      59    5397    5403    5412    5430      56
    5397    5403   -5412    5430      57    5397    5403   -5412    5430      58
    5397    5403   -5412    5430      59    5397    5442    5448    5454       2
    5391    5397    5403    5412      60    5391    5397   -5403    5412      61
    5391    5397   -5403    5412      54    5391    5397   -5403    5412      62
    5391    5397    5442    5445       3    5391    5397    5442    5448      21
    5391    5397   -5442    5448      22    5391    5397   -5442    5448      23
    5391    5397   -5442    5448       6    5475    5472    5478    5484       2
    5472    5478    5484    5490       1    5472    5478   -5484    5490       4
    5472    5478   -5484    5490       5    5472    5478   -5484    5490       6
    5472    5478    5484    5520       7    5472    5478   -5484    5520       8
    5472    5478   -5484    5520       9    5472    5478   -5484    5520       6
    5460    5454    5472    5475       3    5460    5454    5472    5478      11
    5460    5454   -5472    5478      12    5460    5454   -5472    5478      13
    5460    5454   -5472    5478       6    5454    5472    5478    5484       2
    5448    5454    5472    5475       3    5448    5454    5472    5478      21
    5448    5454   -5472    5478      22    5448    5454   -5472    5478      23
    5448    5454   -5472    5478       6    5523    5520    5526    5532       2
    5520    5526    5532    5538       1    5520    5526   -5532    5538       4
    5520    5526   -5532    5538       5    5520    5526   -5532    5538       6
    5520    5526    5532    5556       7    5520    5526   -5532    5556       8
    5520    5526   -5532    5556       9    5520    5526   -5532    5556       6
    5508    5490    5484    5520      34    5508    5490   -5484    5520      35
    5508    5490   -5484    5520      36    5508    5490   -5484    5520      37
    5496    5490    5484    5520      34    5496    5490   -5484    5520      35
    5496    5490   -5484    5520      36    5496    5490   -5484    5520      37
    5490    5484    5520    5523       3    5490    5484    5520    5526      11
    5490    5484   -5520    5526      12    5490    5484   -5520    5526      13
    5490    5484   -5520    5526       6    5484    5520    5526    5532       2
    5478    5484    5490    5496      38    5478    5484   -5490    5496      39
    5478    5484   -5490    5496      36    5478    5484   -5490    5496      40
    5478    5484    5490    5508      38    5478    5484   -5490    5508      39
    5478    5484   -5490    5508      36    5478    5484   -5490    5508      40
    5478    5484    5520    5523       3    5478    5484    5520    5526      21
    5478    5484   -5520    5526      22    5478    5484   -5520    5526      23
    5478    5484   -5520    5526       6    5559    5556    5562    5568       2
    5556    5562    5568    5574       1    5556    5562   -5568    5574       4
    5556    5562   -5568    5574       5    5556    5562   -5568    5574       6
    5556    5562    5568    5586       7    5556    5562   -5568    5586       8
    5556    5562   -5568    5586       9    5556    5562   -5568    5586       6
    5547    5538    5532    5556      24    5547    5538   -5532    5556      25
    5547    5538   -5532    5556      26    5547    5538   -5532    5556      27
    5538    5532    5556    5559       3    5538    5532    5556    5562      11
    5538    5532   -5556    5562      12    5538    5532   -5556    5562      13
    5538    5532   -5556    5562       6    5532    5538    5547    5550       7
    5532    5538   -5547    5550      28    5532    5538   -5547    5550      29
    5532    5538   -5547    5550      30    5532    5538    5547    5553       7
    5532    5538   -5547    5553      28    5532    5538   -5547    5553      29
    5532    5538   -5547    5553      30    5532    5556    5562    5568       2
    5526    5532    5538    5547      31    5526    5532   -5538    5547      32
    5526    5532   -5538    5547      26    5526    5532   -5538    5547      33
    5526    5532    5556    5559       3    5526    5532    5556    5562      21
    5526    5532   -5556    5562      22    5526    5532   -5556    5562      23
    5526    5532   -5556    5562       6    5589    5586    5592    5598       2
    5586    5592    5598    5604       1    5586    5592   -5598    5604       4
    5586    5592   -5598    5604       5    5586    5592   -5598    5604       6
    5586    5592    5598    5634       7    5586    5592   -5598    5634       8
    5586    5592   -5598    5634       9    5586    5592   -5598    5634       6
    5574    5568    5586    5589       3    5574    5568    5586    5592      11
    5574    5568   -5586    5592      12    5574    5568   -5586    5592      13
    5574    5568   -5586    5592       6    5568    5586    5592    5598       2
    5562    5568    5586    5589       3    5562    5568    5586    5592      21
    5562    5568   -5586    5592      22    5562    5568   -5586    5592      23
    5562    5568   -5586    5592       6    5637    5634    5640    5646       2
    5634    5640    5646    5652       1    5634    5640   -5646    5652       4
    5634    5640   -5646    5652       5    5634    5640   -5646    5652       6
    5634    5640    5646    5691       7    5634    5640   -5646    5691       8
    5634    5640   -5646    5691       9    5634    5640   -5646    5691       6
    5622    5604    5598    5634      34    5622    5604   -5598    5634      35
    5622    5604   -5598    5634      36    5622    5604   -5598    5634      37
    5610    5604    5598    5634      34    5610    5604   -5598    5634      35
    5610    5604   -5598    5634      36    5610    5604   -5598    5634      37
    5604    5598    5634    5637       3    5604    5598    5634    5640      11
    5604    5598   -5634    5640      12    5604    5598   -5634    5640      13
    5604    5598   -5634    5640       6    5598    5634    5640    5646       2
    5592    5598    5604    5610      38    5592    5598   -5604    5610      39
    5592    5598   -5604    5610      36    5592    5598   -5604    5610      40
    5592    5598    5604    5622      38    5592    5598   -5604    5622      39
    5592    5598   -5604    5622      36    5592    5598   -5604    5622      40
    5592    5598    5634    5637       3    5592    5598    5634    5640      21
    5592    5598   -5634    5640      22    5592    5598   -5634    5640      23
    5592    5598   -5634    5640       6    5694    5691    5697    5703       2
    5691    5697    5703    5709       1    5691    5697   -5703    5709       4
    5691    5697   -5703    5709       5    5691    5697   -5703    5709       6
    5691    5697    5703    5721       7    5691    5697   -5703    5721       8
    5691    5697   -5703    5721       9    5691    5697   -5703    5721       6
    5670    5652    5646    5691     103    5670    5652   -5646    5691     104
    5670    5652   -5646    5691     105    5670    5652   -5646    5691     106
    5658    5652    5646    5691      34    5658    5652   -5646    5691      35
    5658    5652   -5646    5691      36    5658    5652   -5646    5691      37
    5658    5652    5670    5679     107    5658    5652   -5670    5679     108
    5658    5652   -5670    5679     109    5658    5652   -5670    5679     110
    5652    5646    5691    5694       3    5652    5646    5691    5697      11
    5652    5646   -5691    5697      12    5652    5646   -5691    5697      13
    5652    5646   -5691    5697       6    5646    5652    5670    5679     111
    5646    5652   -5670    5679     112    5646    5652   -5670    5679     109
    5646    5652   -5670    5679     113    5646    5691    5697    5703       2
    5640    5646    5652    5658      38    5640    5646   -5652    5658      39
    5640    5646   -5652    5658      36    5640    5646   -5652    5658      40
    5640    5646    5652    5670     114    5640    5646   -5652    5670     115
    5640    5646   -5652    5670     105    5640    5646   -5652    5670     116
    5640    5646    5691    5694       3    5640    5646    5691    5697      21
    5640    5646   -5691    5697      22    5640    5646   -5691    5697      23
    5640    5646   -5691    5697       6    5724    5721    5727    5733       2
    5721    5727    5733    5739       1    5721    5727   -5733    5739       4
    5721    5727   -5733    5739       5    5721    5727   -5733    5739       6
    5721    5727    5733    5766       7    5721    5727   -5733    5766       8
    5721    5727   -5733    5766       9    5721    5727   -5733    5766       6
    5709    5703    5721    5724       3    5709    5703    5721    5727      11
    5709    5703   -5721    5727      12    5709    5703   -5721    5727      13
    5709    5703   -5721    5727       6    5703    5721    5727    5733       2
    5697    5703    5721    5724       3    5697    5703    5721    5727      21
    5697    5703   -5721    5727      22    5697    5703   -5721    5727      23
    5697    5703   -5721    5727       6    5769    5766    5772    5778       2
    5766    5772    5778    5784       1    5766    5772   -5778    5784       4
    5766    5772   -5778    5784       5    5766    5772   -5778    5784       6
    5766    5772    5778    5823       7    5766    5772   -5778    5823       8
    5766    5772   -5778    5823       9    5766    5772   -5778    5823       6
    5748    5739    5733    5766      64    5748    5739   -5733    5766      65
    5748    5739   -5733    5766      54    5748    5739   -5733    5766      66
    5739    5733    5766    5769       3    5739    5733    5766    5772      11
    5739    5733   -5766    5772      12    5739    5733   -5766    5772      13
    5739    5733   -5766    5772       6    5739    5748    5757    5760     117
    5739    5748   -5757    5760     118    5739    5748    5757    5763     117
    5739    5748   -5757    5763     118    5733    5739    5748    5757     119
    5733    5739   -5748    5757     120    5733    5739   -5748    5757     121
    5733    5739   -5748    5757     122    5733    5766    5772    5778       2
    5727    5733    5739    5748      75    5727    5733   -5739    5748      76
    5727    5733   -5739    5748      54    5727    5733   -5739    5748      77
    5727    5733    5766    5769       3    5727    5733    5766    5772      21
    5727    5733   -5766    5772      22    5727    5733   -5766    5772      23
    5727    5733   -5766    5772       6    5826    5823    5829    5835       2
    5823    5829    5835    5841       1    5823    5829   -5835    5841       4
    5823    5829   -5835    5841       5    5823    5829   -5835    5841       6
    5823    5829    5835    5889       7    5823    5829   -5835    5889       8
    5823    5829   -5835    5889       9    5823    5829   -5835    5889       6
    5793    5784    5778    5823      52    5793    5784   -5778    5823      53
    5793    5784   -5778    5823      54    5793    5784   -5778    5823      55
    5784    5778    5823    5826       3    5784    5778    5823    5829      11
    5784    5778   -5823    5829      12    5784    5778   -5823    5829      13
    5784    5778   -5823    5829       6    5778    5784    5793    5799      56
    5778    5784   -5793    5799      57    5778    5784   -5793    5799      58
    5778    5784   -5793    5799      59    5778    5784    5793    5811      56
    5778    5784   -5793    5811      57    5778    5784   -5793    5811      58
    5778    5784   -5793    5811      59    5778    5823    5829    5835       2
    5772    5778    5784    5793      60    5772    5778   -5784    5793      61
    5772    5778   -5784    5793      54    5772    5778   -5784    5793      62
    5772    5778    5823    5826       3    5772    5778    5823    5829      21
    5772    5778   -5823    5829      22    5772    5778   -5823    5829      23
    5772    5778   -5823    5829       6    5892    5889    5895    5901       2
    5889    5895    5901    5907       1    5889    5895   -5901    5907       4
    5889    5895   -5901    5907       5    5889    5895   -5901    5907       6
    5889    5895    5901    5955       7    5889    5895   -5901    5955       8
    5889    5895   -5901    5955       9    5889    5895   -5901    5955       6
    5850    5841    5835    5889      10    5850    5859    5868    5877      10
    5841    5835    5889    5892       3    5841    5835    5889    5895      11
    5841    5835   -5889    5895      12    5841    5835   -5889    5895      13
    5841    5835   -5889    5895       6    5841    5850    5859    5868      16
    5841    5850   -5859    5868      17    5841    5850   -5859    5868      18
    5835    5841    5850    5859      16    5835    5841   -5850    5859      17
    5835    5841   -5850    5859      18    5835    5889    5895    5901       2
    5829    5835    5841    5850      10    5829    5835    5889    5892       3
    5829    5835    5889    5895      21    5829    5835   -5889    5895      22
    5829    5835   -5889    5895      23    5829    5835   -5889    5895       6
    5958    5955    5961    5967       2    5955    5961    5967    5973       1
    5955    5961   -5967    5973       4    5955    5961   -5967    5973       5
    5955    5961   -5967    5973       6    5955    5961    5967    6006       7
    5955    5961   -5967    6006       8    5955    5961   -5967    6006       9
    5955    5961   -5967    6006       6    5916    5907    5901    5955      10
    5916    5925    5934    5943      10    5907    5901    5955    5958       3
    5907    5901    5955    5961      11    5907    5901   -5955    5961      12
    5907    5901   -5955    5961      13    5907    5901   -5955    5961       6
    5907    5916    5925    5934      16    5907    5916   -5925    5934      17
    5907    5916   -5925    5934      18    5901    5907    5916    5925      16
    5901    5907   -5916    5925      17    5901    5907   -5916    5925      18
    5901    5955    5961    5967       2    5895    5901    5907    5916      10
    5895    5901    5955    5958       3    5895    5901    5955    5961      21
    5895    5901   -5955    5961      22    5895    5901   -5955    5961      23
    5895    5901   -5955    5961       6    6009    6006    6012    6018       2
    6006    6012    6018    6024       1    6006    6012   -6018    6024       4
    6006    6012   -6018    6024       5    6006    6012   -6018    6024       6
    6006    6012    6018    6039       7    6006    6012   -6018    6039       8
    6006    6012   -6018    6039       9    6006    6012   -6018    6039       6
    5982    5973    5967    6006      64    5982    5973   -5967    6006      65
    5982    5973   -5967    6006      54    5982    5973   -5967    6006      66
    5973    5967    6006    6009       3    5973    5967    6006    6012      11
    5973    5967   -6006    6012      12    5973    5967   -6006    6012      13
    5973    5967   -6006    6012       6    5973    5982    5991    5994       7
    5973    5982    5991    5997      78    5973    5982   -5991    5997      79
    5973    5982   -5991    5997      80    5973    5982   -5991    5997      81
    5967    5973    5982    5991      82    5967    5973   -5982    5991      83
    5967    5973   -5982    5991      84    5967    5973   -5982    5991      85
    5967    6006    6012    6018       2    5961    5967    5973    5982      75
    5961    5967   -5973    5982      76    5961    5967   -5973    5982      54
    5961    5967   -5973    5982      77    5961    5967    6006    6009       3
    5961    5967    6006    6012      21    5961    5967   -6006    6012      22
    5961    5967   -6006    6012      23    5961    5967   -6006    6012       6
    6042    6039    6045    6051       2    6039    6045    6051    6057       1
    6039    6045   -6051    6057       4    6039    6045   -6051    6057       5
    6039    6045   -6051    6057       6    6039    6045    6051    6105       7
    6039    6045   -6051    6105       8    6039    6045   -6051    6105       9
    6039    6045   -6051    6105       6    6033    6024    6018    6039     123
    6033    6024   -6018    6039     124    6033    6024   -6018    6039     125
    6033    6024   -6018    6039     126    6024    6018    6039    6042       3
    6024    6018    6039    6045      11    6024    6018   -6039    6045      12
    6024    6018   -6039    6045      13    6024    6018   -6039    6045       6
    6018    6039    6045    6051       2    6012    6018    6024    6033     131
    6012    6018   -6024    6033     132    6012    6018   -6024    6033     125
    6012    6018   -6024    6033     133    6012    6018    6039    6042       3
    6012    6018    6039    6045      21    6012    6018   -6039    6045      22
    6012    6018   -6039    6045      23    6012    6018   -6039    6045       6
    6108    6105    6111    6114       2    6108    6105    6111    6141       2
    6105    6111    6114    6123       1    6105    6111   -6114    6123     102
    6105    6111   -6114    6123      13    6105    6111   -6114    6123       6
    6105    6111    6141    6132       1    6105    6111   -6141    6132       4
    6105    6111   -6141    6132       5    6105    6111   -6141    6132       6
    6105    6111    6141    6147       7    6105    6111   -6141    6147       8
    6105    6111   -6141    6147       9    6105    6111   -6141    6147       6
    6066    6057    6051    6105      10    6066    6075    6084    6093      10
    6057    6051    6105    6108       3    6057    6051    6105    6111      11
    6057    6051   -6105    6111      12    6057    6051   -6105    6111      13
    6057    6051   -6105    6111       6    6057    6066    6075    6084      16
    6057    6066   -6075    6084      17    6057    6066   -6075    6084      18
    6051    6057    6066    6075      16    6051    6057   -6066    6075      17
    6051    6057   -6066    6075      18    6051    6105    6111    6114       2
    6051    6105    6111    6141       2    6045    6051    6057    6066      10
    6045    6051    6105    6108       3    6045    6051    6105    6111      21
    6045    6051   -6105    6111      22    6045    6051   -6105    6111      23
    6045    6051   -6105    6111       6    6150    6147    6153    6159       2
    6147    6153    6159    6165       1    6147    6153   -6159    6165       4
    6147    6153   -6159    6165       5    6147    6153   -6159    6165       6
    6147    6153    6159    6195       7    6147    6153   -6159    6195       8
    6147    6153   -6159    6195       9    6147    6153   -6159    6195       6
    6141    6147    6153    6159       2    6132    6141    6147    6150       3
    6132    6141    6147    6153      11    6132    6141   -6147    6153      12
    6132    6141   -6147    6153      13    6132    6141   -6147    6153       6
    6123    6114   -6111    6141       3    6123    6132    6141    6147      10
    6114    6111   -6141    6132       3    6114    6111    6141    6147       3
    6114    6123   -6132    6141      16    6114    6123   -6132    6141      17
    6114    6123   -6132    6141      18    6111    6114   -6123    6132      10
    6111    6141   -6132    6123      10    6111    6141    6147    6150       3
    6111    6141    6147    6153      21    6111    6141   -6147    6153      22
    6111    6141   -6147    6153      23    6111    6141   -6147    6153       6
    6198    6195    6201    6207       2    6195    6201    6207    6213       1
    6195    6201   -6207    6213       4    6195    6201   -6207    6213       5
    6195    6201   -6207    6213       6    6195    6201    6207    6237       7
    6195    6201   -6207    6237       8    6195    6201   -6207    6237       9
    6195    6201   -6207    6237       6    6183    6165    6159    6195      34
    6183    6165   -6159    6195      35    6183    6165   -6159    6195      36
    6183    6165   -6159    6195      37    6171    6165    6159    6195      34
    6171    6165   -6159    6195      35    6171    6165   -6159    6195      36
    6171    6165   -6159    6195      37    6165    6159    6195    6198       3
    6165    6159    6195    6201      11    6165    6159   -6195    6201      12
    6165    6159   -6195    6201      13    6165    6159   -6195    6201       6
    6159    6195    6201    6207       2    6153    6159    6165    6171      38
    6153    6159   -6165    6171      39    6153    6159   -6165    6171      36
    6153    6159   -6165    6171      40    6153    6159    6165    6183      38
    6153    6159   -6165    6183      39    6153    6159   -6165    6183      36
    6153    6159   -6165    6183      40    6153    6159    6195    6198       3
    6153    6159    6195    6201      21    6153    6159   -6195    6201      22
    6153    6159   -6195    6201      23    6153    6159   -6195    6201       6
    6240    6237    6243    6249       2    6237    6243    6249    6255       1
    6237    6243   -6249    6255       4    6237    6243   -6249    6255       5
    6237    6243   -6249    6255       6    6237    6243    6249    6279       7
    6237    6243   -6249    6279       8    6237    6243   -6249    6279       9
    6237    6243   -6249    6279       6    6231    6213    6207    6237      86
    6231    6213   -6207    6237      87    6231    6213   -6207    6237      88
    6231    6213   -6207    6237      89    6219    6213    6207    6237      34
    6219    6213   -6207    6237      35    6219    6213   -6207    6237      36
    6219    6213   -6207    6237      37    6213    6207    6237    6240       3
    6213    6207    6237    6243      11    6213    6207   -6237    6243      12
    6213    6207   -6237    6243      13    6213    6207   -6237    6243       6
    6207    6237    6243    6249       2    6201    6207    6213    6219      38
    6201    6207   -6213    6219      39    6201    6207   -6213    6219      36
    6201    6207   -6213    6219      40    6201    6207    6213    6231      99
    6201    6207   -6213    6231     100    6201    6207   -6213    6231      88
    6201    6207   -6213    6231     101    6201    6207    6237    6240       3
    6201    6207    6237    6243      21    6201    6207   -6237    6243      22
    6201    6207   -6237    6243      23    6201    6207   -6237    6243       6
    6282    6279    6285    6288       2    6282    6279    6285    6315       2
    6279    6285    6288    6297       1    6279    6285   -6288    6297     102
    6279    6285   -6288    6297      13    6279    6285   -6288    6297       6
    6279    6285    6315    6306       1    6279    6285   -6315    6306       4
    6279    6285   -6315    6306       5    6279    6285   -6315    6306       6
    6279    6285    6315    6321       7    6279    6285   -6315    6321       8
    6279    6285   -6315    6321       9    6279    6285   -6315    6321       6
    6273    6255    6249    6279      86    6273    6255   -6249    6279      87
    6273    6255   -6249    6279      88    6273    6255   -6249    6279      89
    6261    6255    6249    6279      34    6261    6255   -6249    6279      35
    6261    6255   -6249    6279      36    6261    6255   -6249    6279      37
    6255    6249    6279    6282       3    6255    6249    6279    6285      11
    6255    6249   -6279    6285      12    6255    6249   -6279    6285      13
    6255    6249   -6279    6285       6    6249    6279    6285    6288       2
    6249    6279    6285    6315       2    6243    6249    6255    6261      38
    6243    6249   -6255    6261      39    6243    6249   -6255    6261      36
    6243    6249   -6255    6261      40    6243    6249    6255    6273      99
    6243    6249   -6255    6273     100    6243    6249   -6255    6273      88
    6243    6249   -6255    6273     101    6243    6249    6279    6282       3
    6243    6249    6279    6285      21    6243    6249   -6279    6285      22
    6243    6249   -6279    6285      23    6243    6249   -6279    6285       6
    6324    6321    6327    6333       2    6321    6327    6333    6339       1
    6321    6327   -6333    6339       4    6321    6327   -6333    6339       5
    6321    6327   -6333    6339       6    6321    6327    6333    6366       7
    6321    6327   -6333    6366       8    6321    6327   -6333    6366       9
    6321    6327   -6333    6366       6    6315    6321    6327    6333       2
    6306    6315    6321    6324       3    6306    6315    6321    6327      11
    6306    6315   -6321    6327      12    6306    6315   -6321    6327      13
    6306    6315   -6321    6327       6    6297    6288   -6285    6315       3
    6297    6306    6315    6321      10    6288    6285   -6315    6306       3
    6288    6285    6315    6321       3    6288    6297   -6306    6315      16
    6288    6297   -6306    6315      17    6288    6297   -6306    6315      18
    6285    6288   -6297    6306      10    6285    6315   -6306    6297      10
    6285    6315    6321    6324       3    6285    6315    6321    6327      21
    6285    6315   -6321    6327      22    6285    6315   -6321    6327      23
    6285    6315   -6321    6327       6    6369    6366    6372    6378       2
    6366    6372    6378    6384       1    6366    6372   -6378    6384       4
    6366    6372   -6378    6384       5    6366    6372   -6378    6384       6
    6366    6372    6378    6411       7    6366    6372   -6378    6411       8
    6366    6372   -6378    6411       9    6366    6372   -6378    6411       6
    6348    6339    6333    6366      64    6348    6339   -6333    6366      65
    6348    6339   -6333    6366      54    6348    6339   -6333    6366      66
    6339    6333    6366    6369       3    6339    6333    6366    6372      11
    6339    6333   -6366    6372      12    6339    6333   -6366    6372      13
    6339    6333   -6366    6372       6    6339    6348    6357    6360     117
    6339    6348   -6357    6360     118    6339    6348    6357    6363     117
    6339    6348   -6357    6363     118    6333    6339    6348    6357     119
    6333    6339   -6348    6357     120    6333    6339   -6348    6357     121
    6333    6339   -6348    6357     122    6333    6366    6372    6378       2
    6327    6333    6339    6348      75    6327    6333   -6339    6348      76
    6327    6333   -6339    6348      54    6327    6333   -6339    6348      77
    6327    6333    6366    6369       3    6327    6333    6366    6372      21
    6327    6333   -6366    6372      22    6327    6333   -6366    6372      23
    6327    6333   -6366    6372       6    6414    6411    6417    6423       2
    6411    6417    6423    6429       1    6411    6417   -6423    6429       4
    6411    6417   -6423    6429       5    6411    6417   -6423    6429       6
    6411    6417    6423    6468       7    6411    6417   -6423    6468       8
    6411    6417   -6423    6468       9    6411    6417   -6423    6468       6
    6393    6384    6378    6411      64    6393    6384   -6378    6411      65
    6393    6384   -6378    6411      54    6393    6384   -6378    6411      66
    6384    6378    6411    6414       3    6384    6378    6411    6417      11
    6384    6378   -6411    6417      12    6384    6378   -6411    6417      13
    6384    6378   -6411    6417       6    6384    6393    6402    6405     117
    6384    6393   -6402    6405     118    6384    6393    6402    6408     117
    6384    6393   -6402    6408     118    6378    6384    6393    6402     119
    6378    6384   -6393    6402     120    6378    6384   -6393    6402     121
    6378    6384   -6393    6402     122    6378    6411    6417    6423       2
    6372    6378    6384    6393      75    6372    6378   -6384    6393      76
    6372    6378   -6384    6393      54    6372    6378   -6384    6393      77
    6372    6378    6411    6414       3    6372    6378    6411    6417      21
    6372    6378   -6411    6417      22    6372    6378   -6411    6417      23
    6372    6378   -6411    6417       6    6471    6468    6474    6480       2
    6468    6474    6480    6486       1    6468    6474   -6480    6486       4
    6468    6474   -6480    6486       5    6468    6474   -6480    6486       6
    6468    6474    6480    6498       7    6468    6474   -6480    6498       8
    6468    6474   -6480    6498       9    6468    6474   -6480    6498       6
    6447    6429    6423    6468     103    6447    6429   -6423    6468     104
    6447    6429   -6423    6468     105    6447    6429   -6423    6468     106
    6435    6429    6423    6468      34    6435    6429   -6423    6468      35
    6435    6429   -6423    6468      36    6435    6429   -6423    6468      37
    6435    6429    6447    6456     107    6435    6429   -6447    6456     108
    6435    6429   -6447    6456     109    6435    6429   -6447    6456     110
    6429    6423    6468    6471       3    6429    6423    6468    6474      11
    6429    6423   -6468    6474      12    6429    6423   -6468    6474      13
    6429    6423   -6468    6474       6    6423    6429    6447    6456     111
    6423    6429   -6447    6456     112    6423    6429   -6447    6456     109
    6423    6429   -6447    6456     113    6423    6468    6474    6480       2
    6417    6423    6429    6435      38    6417    6423   -6429    6435      39
    6417    6423   -6429    6435      36    6417    6423   -6429    6435      40
    6417    6423    6429    6447     114    6417    6423   -6429    6447     115
    6417    6423   -6429    6447     105    6417    6423   -6429    6447     116
    6417    6423    6468    6471       3    6417    6423    6468    6474      21
    6417    6423   -6468    6474      22    6417    6423   -6468    6474      23
    6417    6423   -6468    6474       6    6501    6498    6504    6510       2
    6498    6504    6510    6516       1    6498    6504   -6510    6516       4
    6498    6504   -6510    6516       5    6498    6504   -6510    6516       6
    6498    6504    6510    6549       7    6498    6504   -6510    6549       8
    6498    6504   -6510    6549       9    6498    6504   -6510    6549       6
    6486    6480    6498    6501       3    6486    6480    6498    6504      11
    6486    6480   -6498    6504      12    6486    6480   -6498    6504      13
    6486    6480   -6498    6504       6    6480    6498    6504    6510       2
    6474    6480    6498    6501       3    6474    6480    6498    6504      21
    6474    6480   -6498    6504      22    6474    6480   -6498    6504      23
    6474    6480   -6498    6504       6    6552    6549    6555    6561       2
    6549    6555    6561    6567       1    6549    6555   -6561    6567       4
    6549    6555   -6561    6567       5    6549    6555   -6561    6567       6
    6549    6555    6561    6597       7    6549    6555   -6561    6597       8
    6549    6555   -6561    6597       9    6549    6555   -6561    6597       6
    6525    6516    6510    6549      64    6525    6516   -6510    6549      65
    6525    6516   -6510    6549      54    6525    6516   -6510    6549      66
    6516    6510    6549    6552       3    6516    6510    6549    6555      11
    6516    6510   -6549    6555      12    6516    6510   -6549    6555      13
    6516    6510   -6549    6555       6    6516    6525    6534    6537       7
    6516    6525    6534    6540      78    6516    6525   -6534    6540      79
    6516    6525   -6534    6540      80    6516    6525   -6534    6540      81
    6510    6516    6525    6534      82    6510    6516   -6525    6534      83
    6510    6516   -6525    6534      84    6510    6516   -6525    6534      85
    6510    6549    6555    6561       2    6504    6510    6516    6525      75
    6504    6510   -6516    6525      76    6504    6510   -6516    6525      54
    6504    6510   -6516    6525      77    6504    6510    6549    6552       3
    6504    6510    6549    6555      21    6504    6510   -6549    6555      22
    6504    6510   -6549    6555      23    6504    6510   -6549    6555       6
    6600    6597    6603    6609       2    6597    6603    6609    6615       1
    6597    6603   -6609    6615       4    6597    6603   -6609    6615       5
    6597    6603   -6609    6615       6    6597    6603    6609    6627       7
    6597    6603   -6609    6627       8    6597    6603   -6609    6627       9
    6597    6603   -6609    6627       6    6585    6567    6561    6597      34
    6585    6567   -6561    6597      35    6585    6567   -6561    6597      36
    6585    6567   -6561    6597      37    6573    6567    6561    6597      34
    6573    6567   -6561    6597      35    6573    6567   -6561    6597      36
    6573    6567   -6561    6597      37    6567    6561    6597    6600       3
    6567    6561    6597    6603      11    6567    6561   -6597    6603      12
    6567    6561   -6597    6603      13    6567    6561   -6597    6603       6
    6561    6597    6603    6609       2    6555    6561    6567    6573      38
    6555    6561   -6567    6573      39    6555    6561   -6567    6573      36
    6555    6561   -6567    6573      40    6555    6561    6567    6585      38
    6555    6561   -6567    6585      39    6555    6561   -6567    6585      36
    6555    6561   -6567    6585      40    6555    6561    6597    6600       3
    6555    6561    6597    6603      21    6555    6561   -6597    6603      22
    6555    6561   -6597    6603      23    6555    6561   -6597    6603       6
    6630    6627    6633    6639       2    6627    6633    6639    6645       1
    6627    6633   -6639    6645       4    6627    6633   -6639    6645       5
    6627    6633   -6639    6645       6    6627    6633    6639    6669       7
    6627    6633   -6639    6669       8    6627    6633   -6639    6669       9
    6627    6633   -6639    6669       6    6615    6609    6627    6630       3
    6615    6609    6627    6633      11    6615    6609   -6627    6633      12
    6615    6609   -6627    6633      13    6615    6609   -6627    6633       6
    6609    6627    6633    6639       2    6603    6609    6627    6630       3
    6603    6609    6627    6633      21    6603    6609   -6627    6633      22
    6603    6609   -6627    6633      23    6603    6609   -6627    6633       6
    6672    6669    6675    6681       2    6669    6675    6681    6687       1
    6669    6675   -6681    6687       4    6669    6675   -6681    6687       5
    6669    6675   -6681    6687       6    6669    6675    6681    6726       7
    6669    6675   -6681    6726       8    6669    6675   -6681    6726       9
    6669    6675   -6681    6726       6    6663    6645    6639    6669      86
    6663    6645   -6639    6669      87    6663    6645   -6639    6669      88
    6663    6645   -6639    6669      89    6651    6645    6639    6669      34
    6651    6645   -6639    6669      35    6651    6645   -6639    6669      36
    6651    6645   -6639    6669      37    6645    6639    6669    6672       3
    6645    6639    6669    6675      11    6645    6639   -6669    6675      12
    6645    6639   -6669    6675      13    6645    6639   -6669    6675       6
    6639    6669    6675    6681       2    6633    6639    6645    6651      38
    6633    6639   -6645    6651      39    6633    6639   -6645    6651      36
    6633    6639   -6645    6651      40    6633    6639    6645    6663      99
    6633    6639   -6645    6663     100    6633    6639   -6645    6663      88
    6633    6639   -6645    6663     101    6633    6639    6669    6672       3
    6633    6639    6669    6675      21    6633    6639   -6669    6675      22
    6633    6639   -6669    6675      23    6633    6639   -6669    6675       6
    6729    6726    6732    6738       2    6726    6732    6738    6744       1
    6726    6732   -6738    6744       4    6726    6732   -6738    6744       5
    6726    6732   -6738    6744       6    6726    6732    6738    6759       7
    6726    6732   -6738    6759       8    6726    6732   -6738    6759       9
    6726    6732   -6738    6759       6    6705    6687    6681    6726     103
    6705    6687   -6681    6726     104    6705    6687   -6681    6726     105
    6705    6687   -6681    6726     106    6693    6687    6681    6726      34
    6693    6687   -6681    6726      35    6693    6687   -6681    6726      36
    6693    6687   -6681    6726      37    6693    6687    6705    6714     107
    6693    6687   -6705    6714     108    6693    6687   -6705    6714     109
    6693    6687   -6705    6714     110    6687    6681    6726    6729       3
    6687    6681    6726    6732      11    6687    6681   -6726    6732      12
    6687    6681   -6726    6732      13    6687    6681   -6726    6732       6
    6681    6687    6705    6714     111    6681    6687   -6705    6714     112
    6681    6687   -6705    6714     109    6681    6687   -6705    6714     113
    6681    6726    6732    6738       2    6675    6681    6687    6693      38
    6675    6681   -6687    6693      39    6675    6681   -6687    6693      36
    6675    6681   -6687    6693      40    6675    6681    6687    6705     114
    6675    6681   -6687    6705     115    6675    6681   -6687    6705     105
    6675    6681   -6687    6705     116    6675    6681    6726    6729       3
    6675    6681    6726    6732      21    6675    6681   -6726    6732      22
    6675    6681   -6726    6732      23    6675    6681   -6726    6732       6
    6762    6759    6765    6771       2    6759    6765    6771    6777       1
    6759    6765   -6771    6777       4    6759    6765   -6771    6777       5
    6759    6765   -6771    6777       6    6759    6765    6771    6789       7
    6759    6765   -6771    6789       8    6759    6765   -6771    6789       9
    6759    6765   -6771    6789       6    6753    6744    6738    6759     123
    6753    6744   -6738    6759     124    6753    6744   -6738    6759     125
    6753    6744   -6738    6759     126    6744    6738    6759    6762       3
    6744    6738    6759    6765      11    6744    6738   -6759    6765      12
    6744    6738   -6759    6765      13    6744    6738   -6759    6765       6
    6738    6759    6765    6771       2    6732    6738    6744    6753     131
    6732    6738   -6744    6753     132    6732    6738   -6744    6753     125
    6732    6738   -6744    6753     133    6732    6738    6759    6762       3
    6732    6738    6759    6765      21    6732    6738   -6759    6765      22
    6732    6738   -6759    6765      23    6732    6738   -6759    6765       6
    6792    6789    6795    6801       2    6789    6795    6801    6807       1
    6789    6795   -6801    6807       4    6789    6795   -6801    6807       5
    6789    6795   -6801    6807       6    6789    6795    6801    6831       7
    6789    6795   -6801    6831       8    6789    6795   -6801    6831       9
    6789    6795   -6801    6831       6    6777    6771    6789    6792       3
    6777    6771    6789    6795      11    6777    6771   -6789    6795      12
    6777    6771   -6789    6795      13    6777    6771   -6789    6795       6
    6771    6789    6795    6801       2    6765    6771    6789    6792       3
    6765    6771    6789    6795      21    6765    6771   -6789    6795      22
    6765    6771   -6789    6795      23    6765    6771   -6789    6795       6
    6834    6831    6837    6843       2    6831    6837    6843    6852       7
    6831    6837   -6843    6852       8    6831    6837   -6843    6852       9
    6831    6837   -6843    6852       6    6816    6807    6801    6831     153
    6816    6807   -6801    6831     154    6816    6807   -6801    6831     155
    6816    6807   -6801    6831     156    6807    6801    6831    6834       3
    6807    6801    6831    6837      11    6807    6801   -6831    6837      12
    6807    6801   -6831    6837      13    6807    6801   -6831    6837       6
    6801    6807    6816    6819       7    6801    6807    6816    6822     157
    6801    6807   -6816    6822     158    6801    6807   -6816    6822     159
    6801    6807   -6816    6822     160    6801    6831    6837    6843       2
    6795    6801    6807    6816     161    6795    6801   -6807    6816     162
    6795    6801   -6807    6816     155    6795    6801   -6807    6816     163
    6795    6801    6831    6834       3    6795    6801    6831    6837      21
    6795    6801   -6831    6837      22    6795    6801   -6831    6837      23
    6795    6801   -6831    6837       6    6855    6852    6858    6864       2
    6852    6858    6864    6870       1    6852    6858   -6864    6870       4
    6852    6858   -6864    6870       5    6852    6858   -6864    6870       6
    6852    6858    6864    6888       7    6852    6858   -6864    6888       8
    6852    6858   -6864    6888       9    6852    6858   -6864    6888       6
    6843    6852    6858    6864       2    6837    6843    6852    6855       3
    6837    6843    6852    6858      21    6837    6843   -6852    6858      22
    6837    6843   -6852    6858      23    6837    6843   -6852    6858       6
    6891    6888    6894    6900       2    6888    6894    6900    6906       1
    6888    6894   -6900    6906       4    6888    6894   -6900    6906       5
    6888    6894   -6900    6906       6    6888    6894    6900    6954       7
    6888    6894   -6900    6954       8    6888    6894   -6900    6954       9
    6888    6894   -6900    6954       6    6879    6870    6864    6888      24
    6879    6870   -6864    6888      25    6879    6870   -6864    6888      26
    6879    6870   -6864    6888      27    6870    6864    6888    6891       3
    6870    6864    6888    6894      11    6870    6864   -6888    6894      12
    6870    6864   -6888    6894      13    6870    6864   -6888    6894       6
    6864    6870    6879    6882       7    6864    6870   -6879    6882      28
    6864    6870   -6879    6882      29    6864    6870   -6879    6882      30
    6864    6870    6879    6885       7    6864    6870   -6879    6885      28
    6864    6870   -6879    6885      29    6864    6870   -6879    6885      30
    6864    6888    6894    6900       2    6858    6864    6870    6879      31
    6858    6864   -6870    6879      32    6858    6864   -6870    6879      26
    6858    6864   -6870    6879      33    6858    6864    6888    6891       3
    6858    6864    6888    6894      21    6858    6864   -6888    6894      22
    6858    6864   -6888    6894      23    6858    6864   -6888    6894       6
    6957    6954    6960    6966       2    6954    6960    6966    6972       1
    6954    6960   -6966    6972       4    6954    6960   -6966    6972       5
    6954    6960   -6966    6972       6    6954    6960    6966    6999       7
    6954    6960   -6966    6999       8    6954    6960   -6966    6999       9
    6954    6960   -6966    6999       6    6915    6906    6900    6954      10
    6915    6924    6933    6942      10    6906    6900    6954    6957       3
    6906    6900    6954    6960      11    6906    6900   -6954    6960      12
    6906    6900   -6954    6960      13    6906    6900   -6954    6960       6
    6906    6915    6924    6933      16    6906    6915   -6924    6933      17
    6906    6915   -6924    6933      18    6900    6906    6915    6924      16
    6900    6906   -6915    6924      17    6900    6906   -6915    6924      18
    6900    6954    6960    6966       2    6894    6900    6906    6915      10
    6894    6900    6954    6957       3    6894    6900    6954    6960      21
    6894    6900   -6954    6960      22    6894    6900   -6954    6960      23
    6894    6900   -6954    6960       6    7002    6999    7005    7011       2
    6999    7005    7011    7017       1    6999    7005   -7011    7017       4
    6999    7005   -7011    7017       5    6999    7005   -7011    7017       6
    6999    7005    7011    7056       7    6999    7005   -7011    7056       8
    6999    7005   -7011    7056       9    6999    7005   -7011    7056       6
    6981    6972    6966    6999      64    6981    6972   -6966    6999      65
    6981    6972   -6966    6999      54    6981    6972   -6966    6999      66
    6972    6966    6999    7002       3    6972    6966    6999    7005      11
    6972    6966   -6999    7005      12    6972    6966   -6999    7005      13
    6972    6966   -6999    7005       6    6972    6981    6990    6993     117
    6972    6981   -6990    6993     118    6972    6981    6990    6996     117
    6972    6981   -6990    6996     118    6966    6972    6981    6990     119
    6966    6972   -6981    6990     120    6966    6972   -6981    6990     121
    6966    6972   -6981    6990     122    6966    6999    7005    7011       2
    6960    6966    6972    6981      75    6960    6966   -6972    6981      76
    6960    6966   -6972    6981      54    6960    6966   -6972    6981      77
    6960    6966    6999    7002       3    6960    6966    6999    7005      21
    6960    6966   -6999    7005      22    6960    6966   -6999    7005      23
    6960    6966   -6999    7005       6    7059    7056    7062    7068       2
    7056    7062    7068    7077       7    7056    7062   -7068    7077       8
    7056    7062   -7068    7077       9    7056    7062   -7068    7077       6
    7035    7017    7011    7056     103    7035    7017   -7011    7056     104
    7035    7017   -7011    7056     105    7035    7017   -7011    7056     106
    7023    7017    7011    7056      34    7023    7017   -7011    7056      35
    7023    7017   -7011    7056      36    7023    7017   -7011    7056      37
    7023    7017    7035    7044     107    7023    7017   -7035    7044     108
    7023    7017   -7035    7044     109    7023    7017   -7035    7044     110
    7017    7011    7056    7059       3    7017    7011    7056    7062      11
    7017    7011   -7056    7062      12    7017    7011   -7056    7062      13
    7017    7011   -7056    7062       6    7011    7017    7035    7044     111
    7011    7017   -7035    7044     112    7011    7017   -7035    7044     109
    7011    7017   -7035    7044     113    7011    7056    7062    7068       2
    7005    7011    7017    7023      38    7005    7011   -7017    7023      39
    7005    7011   -7017    7023      36    7005    7011   -7017    7023      40
    7005    7011    7017    7035     114    7005    7011   -7017    7035     115
    7005    7011   -7017    7035     105    7005    7011   -7017    7035     116
    7005    7011    7056    7059       3    7005    7011    7056    7062      21
    7005    7011   -7056    7062      22    7005    7011   -7056    7062      23
    7005    7011   -7056    7062       6    7080    7077    7083    7089       2
    7077    7083    7089    7095       1    7077    7083   -7089    7095       4
    7077    7083   -7089    7095       5    7077    7083   -7089    7095       6
    7077    7083    7089    7119       7    7077    7083   -7089    7119       8
    7077    7083   -7089    7119       9    7077    7083   -7089    7119       6
    7068    7077    7083    7089       2    7062    7068    7077    7080       3
    7062    7068    7077    7083      21    7062    7068   -7077    7083      22
    7062    7068   -7077    7083      23    7062    7068   -7077    7083       6
    7122    7119    7125    7131       2    7119    7125    7131    7137       1
    7119    7125   -7131    7137       4    7119    7125   -7131    7137       5
    7119    7125   -7131    7137       6    7119    7125    7131    7176       7
    7119    7125   -7131    7176       8    7119    7125   -7131    7176       9
    7119    7125   -7131    7176       6    7104    7095    7089    7119     153
    7104    7095   -7089    7119     154    7104    7095   -7089    7119     155
    7104    7095   -7089    7119     156    7095    7089    7119    7122       3
    7095    7089    7119    7125      11    7095    7089   -7119    7125      12
    7095    7089   -7119    7125      13    7095    7089   -7119    7125       6
    7089    7095    7104    7107       7    7089    7095    7104    7110     157
    7089    7095   -7104    7110     158    7089    7095   -7104    7110     159
    7089    7095   -7104    7110     160    7089    7119    7125    7131       2
    7083    7089    7095    7104     161    7083    7089   -7095    7104     162
    7083    7089   -7095    7104     155    7083    7089   -7095    7104     163
    7083    7089    7119    7122       3    7083    7089    7119    7125      21
    7083    7089   -7119    7125      22    7083    7089   -7119    7125      23
    7083    7089   -7119    7125       6    7179    7176    7182    7188       2
    7176    7182    7188    7194       1    7176    7182   -7188    7194       4
    7176    7182   -7188    7194       5    7176    7182   -7188    7194       6
    7176    7182    7188    7233       7    7176    7182   -7188    7233       8
    7176    7182   -7188    7233       9    7176    7182   -7188    7233       6
    7155    7137    7131    7176     103    7155    7137   -7131    7176     104
    7155    7137   -7131    7176     105    7155    7137   -7131    7176     106
    7143    7137    7131    7176      34    7143    7137   -7131    7176      35
    7143    7137   -7131    7176      36    7143    7137   -7131    7176      37
    7143    7137    7155    7164     107    7143    7137   -7155    7164     108
    7143    7137   -7155    7164     109    7143    7137   -7155    7164     110
    7137    7131    7176    7179       3    7137    7131    7176    7182      11
    7137    7131   -7176    7182      12    7137    7131   -7176    7182      13
    7137    7131   -7176    7182       6    7131    7137    7155    7164     111
    7131    7137   -7155    7164     112    7131    7137   -7155    7164     109
    7131    7137   -7155    7164     113    7131    7176    7182    7188       2
    7125    7131    7137    7143      38    7125    7131   -7137    7143      39
    7125    7131   -7137    7143      36    7125    7131   -7137    7143      40
    7125    7131    7137    7155     114    7125    7131   -7137    7155     115
    7125    7131   -7137    7155     105    7125    7131   -7137    7155     116
    7125    7131    7176    7179       3    7125    7131    7176    7182      21
    7125    7131   -7176    7182      22    7125    7131   -7176    7182      23
    7125    7131   -7176    7182       6    7236    7233    7239    7245       2
    7233    7239    7245    7251       1    7233    7239   -7245    7251       4
    7233    7239   -7245    7251       5    7233    7239   -7245    7251       6
    7233    7239    7245    7266       7    7233    7239   -7245    7266       8
    7233    7239   -7245    7266       9    7233    7239   -7245    7266       6
    7212    7194    7188    7233     103    7212    7194   -7188    7233     104
    7212    7194   -7188    7233     105    7212    7194   -7188    7233     106
    7200    7194    7188    7233      34    7200    7194   -7188    7233      35
    7200    7194   -7188    7233      36    7200    7194   -7188    7233      37
    7200    7194    7212    7221     107    7200    7194   -7212    7221     108
    7200    7194   -7212    7221     109    7200    7194   -7212    7221     110
    7194    7188    7233    7236       3    7194    7188    7233    7239      11
    7194    7188   -7233    7239      12    7194    7188   -7233    7239      13
    7194    7188   -7233    7239       6    7188    7194    7212    7221     111
    7188    7194   -7212    7221     112    7188    7194   -7212    7221     109
    7188    7194   -7212    7221     113    7188    7233    7239    7245       2
    7182    7188    7194    7200      38    7182    7188   -7194    7200      39
    7182    7188   -7194    7200      36    7182    7188   -7194    7200      40
    7182    7188    7194    7212     114    7182    7188   -7194    7212     115
    7182    7188   -7194    7212     105    7182    7188   -7194    7212     116
    7182    7188    7233    7236       3    7182    7188    7233    7239      21
    7182    7188   -7233    7239      22    7182    7188   -7233    7239      23
    7182    7188   -7233    7239       6    7269    7266    7272    7278       2
    7266    7272    7278    7284       1    7266    7272   -7278    7284       4
    7266    7272   -7278    7284       5    7266    7272   -7278    7284       6
    7266    7272    7278    7302       7    7266    7272   -7278    7302       8
    7266    7272   -7278    7302       9    7266    7272   -7278    7302       6
    7260    7251    7245    7266     123    7260    7251   -7245    7266     124
    7260    7251   -7245    7266     125    7260    7251   -7245    7266     126
    7251    7245    7266    7269       3    7251    7245    7266    7272      11
    7251    7245   -7266    7272      12    7251    7245   -7266    7272      13
    7251    7245   -7266    7272       6    7245    7266    7272    7278       2
    7239    7245    7251    7260     131    7239    7245   -7251    7260     132
    7239    7245   -7251    7260     125    7239    7245   -7251    7260     133
    7239    7245    7266    7269       3    7239    7245    7266    7272      21
    7239    7245   -7266    7272      22    7239    7245   -7266    7272      23
    7239    7245   -7266    7272       6    7305    7302    7308    7314       2
    7302    7308    7314    7320       1    7302    7308   -7314    7320       4
    7302    7308   -7314    7320       5    7302    7308   -7314    7320       6
    7302    7308    7314    7332       7    7302    7308   -7314    7332       8
    7302    7308   -7314    7332       9    7302    7308   -7314    7332       6
    7293    7284    7278    7302      24    7293    7284   -7278    7302      25
    7293    7284   -7278    7302      26    7293    7284   -7278    7302      27
    7284    7278    7302    7305       3    7284    7278    7302    7308      11
    7284    7278   -7302    7308      12    7284    7278   -7302    7308      13
    7284    7278   -7302    7308       6    7278    7284    7293    7296       7
    7278    7284   -7293    7296      28    7278    7284   -7293    7296      29
    7278    7284   -7293    7296      30    7278    7284    7293    7299       7
    7278    7284   -7293    7299      28    7278    7284   -7293    7299      29
    7278    7284   -7293    7299      30    7278    7302    7308    7314       2
    7272    7278    7284    7293      31    7272    7278   -7284    7293      32
    7272    7278   -7284    7293      26    7272    7278   -7284    7293      33
    7272    7278    7302    7305       3    7272    7278    7302    7308      21
    7272    7278   -7302    7308      22    7272    7278   -7302    7308      23
    7272    7278   -7302    7308       6    7335    7332    7338    7344       2
    7332    7338    7344    7350       1    7332    7338   -7344    7350       4
    7332    7338   -7344    7350       5    7332    7338   -7344    7350       6
    7332    7338    7344    7383       7    7332    7338   -7344    7383       8
    7332    7338   -7344    7383       9    7332    7338   -7344    7383       6
    7320    7314    7332    7335       3    7320    7314    7332    7338      11
    7320    7314   -7332    7338      12    7320    7314   -7332    7338      13
    7320    7314   -7332    7338       6    7314    7332    7338    7344       2
    7308    7314    7332    7335       3    7308    7314    7332    7338      21
    7308    7314   -7332    7338      22    7308    7314   -7332    7338      23
    7308    7314   -7332    7338       6    7386    7383    7389    7395       2
    7383    7389    7395    7401       1    7383    7389   -7395    7401       4
    7383    7389   -7395    7401       5    7383    7389   -7395    7401       6
    7383    7389    7395    7449       7    7383    7389   -7395    7449       8
    7383    7389   -7395    7449       9    7383    7389   -7395    7449       6
    7359    7350    7344    7383      64    7359    7350   -7344    7383      65
    7359    7350   -7344    7383      54    7359    7350   -7344    7383      66
    7350    7344    7383    7386       3    7350    7344    7383    7389      11
    7350    7344   -7383    7389      12    7350    7344   -7383    7389      13
    7350    7344   -7383    7389       6    7350    7359    7368    7371      67
    7350    7359   -7368    7371      68    7350    7359   -7368    7371      69
    7350    7359   -7368    7371      70    7344    7350    7359    7368      71
    7344    7350   -7359    7368      72    7344    7350   -7359    7368      73
    7344    7350   -7359    7368      74    7344    7383    7389    7395       2
    7338    7344    7350    7359      75    7338    7344   -7350    7359      76
    7338    7344   -7350    7359      54    7338    7344   -7350    7359      77
    7338    7344    7383    7386       3    7338    7344    7383    7389      21
    7338    7344   -7383    7389      22    7338    7344   -7383    7389      23
    7338    7344   -7383    7389       6    7452    7449    7455    7461       2
    7449    7455    7461    7467       1    7449    7455   -7461    7467       4
    7449    7455   -7461    7467       5    7449    7455   -7461    7467       6
    7449    7455    7461    7515       7    7449    7455   -7461    7515       8
    7449    7455   -7461    7515       9    7449    7455   -7461    7515       6
    7410    7401    7395    7449      10    7410    7419    7428    7437      10
    7401    7395    7449    7452       3    7401    7395    7449    7455      11
    7401    7395   -7449    7455      12    7401    7395   -7449    7455      13
    7401    7395   -7449    7455       6    7401    7410    7419    7428      16
    7401    7410   -7419    7428      17    7401    7410   -7419    7428      18
    7395    7401    7410    7419      16    7395    7401   -7410    7419      17
    7395    7401   -7410    7419      18    7395    7449    7455    7461       2
    7389    7395    7401    7410      10    7389    7395    7449    7452       3
    7389    7395    7449    7455      21    7389    7395   -7449    7455      22
    7389    7395   -7449    7455      23    7389    7395   -7449    7455       6
    7518    7515    7521    7527       2    7515    7521    7527    7533       1
    7515    7521   -7527    7533       4    7515    7521   -7527    7533       5
    7515    7521   -7527    7533       6    7515    7521    7527    7563       7
    7515    7521   -7527    7563       8    7515    7521   -7527    7563       9
    7515    7521   -7527    7563       6    7476    7467    7461    7515      10
    7476    7485    7494    7503      10    7467    7461    7515    7518       3
    7467    7461    7515    7521      11    7467    7461   -7515    7521      12
    7467    7461   -7515    7521      13    7467    7461   -7515    7521       6
    7467    7476    7485    7494      16    7467    7476   -7485    7494      17
    7467    7476   -7485    7494      18    7461    7467    7476    7485      16
    7461    7467   -7476    7485      17    7461    7467   -7476    7485      18
    7461    7515    7521    7527       2    7455    7461    7467    7476      10
    7455    7461    7515    7518       3    7455    7461    7515    7521      21
    7455    7461   -7515    7521      22    7455    7461   -7515    7521      23
    7455    7461   -7515    7521       6    7566    7563    7569    7575       2
    7563    7569    7575    7584       7    7563    7569   -7575    7584       8
    7563    7569   -7575    7584       9    7563    7569   -7575    7584       6
    7551    7533    7527    7563      34    7551    7533   -7527    7563      35
    7551    7533   -7527    7563      36    7551    7533   -7527    7563      37
    7539    7533    7527    7563      34    7539    7533   -7527    7563      35
    7539    7533   -7527    7563      36    7539    7533   -7527    7563      37
    7533    7527    7563    7566       3    7533    7527    7563    7569      11
    7533    7527   -7563    7569      12    7533    7527   -7563    7569      13
    7533    7527   -7563    7569       6    7527    7563    7569    7575       2
    7521    7527    7533    7539      38    7521    7527   -7533    7539      39
    7521    7527   -7533    7539      36    7521    7527   -7533    7539      40
    7521    7527    7533    7551      38    7521    7527   -7533    7551      39
    7521    7527   -7533    7551      36    7521    7527   -7533    7551      40
    7521    7527    7563    7566       3    7521    7527    7563    7569      21
    7521    7527   -7563    7569      22    7521    7527   -7563    7569      23
    7521    7527   -7563    7569       6    7587    7584    7590    7596       2
    7584    7590    7596    7602       1    7584    7590   -7596    7602       4
    7584    7590   -7596    7602       5    7584    7590   -7596    7602       6
    7584    7590    7596    7656       7    7584    7590   -7596    7656       8
    7584    7590   -7596    7656       9    7584    7590   -7596    7656       6
    7575    7584    7590    7596       2    7569    7575    7584    7587       3
    7569    7575    7584    7590      21    7569    7575   -7584    7590      22
    7569    7575   -7584    7590      23    7569    7575   -7584    7590       6
    7659    7656    7662    7668       2    7656    7662    7668    7674       1
    7656    7662   -7668    7674       4    7656    7662   -7668    7674       5
    7656    7662   -7668    7674       6    7656    7662    7668    7722       7
    7656    7662   -7668    7722       8    7656    7662   -7668    7722       9
    7656    7662   -7668    7722       6    7620    7629    7635    7638      51
    7620    7629   -7635    7638       6    7620    7629    7635    7647      51
    7620    7629   -7635    7647       6    7611    7602    7596    7656      10
    7611    7620    7629    7635       7    7611    7620   -7629    7635      29
    7602    7596    7656    7659       3    7602    7596    7656    7662      11
    7602    7596   -7656    7662      12    7602    7596   -7656    7662      13
    7602    7596   -7656    7662       6    7602    7611    7620    7629      10
    7596    7602    7611    7620      16    7596    7602   -7611    7620      17
    7596    7602   -7611    7620      18    7596    7656    7662    7668       2
    7590    7596    7602    7611      10    7590    7596    7656    7659       3
    7590    7596    7656    7662      21    7590    7596   -7656    7662      22
    7590    7596   -7656    7662      23    7590    7596   -7656    7662       6
    7725    7722    7728    7734       2    7722    7728    7734    7743       7
    7722    7728   -7734    7743       8    7722    7728   -7734    7743       9
    7722    7728   -7734    7743       6    7683    7674    7668    7722      10
    7683    7692    7701    7710      10    7674    7668    7722    7725       3
    7674    7668    7722    7728      11    7674    7668   -7722    7728      12
    7674    7668   -7722    7728      13    7674    7668   -7722    7728       6
    7674    7683    7692    7701      16    7674    7683   -7692    7701      17
    7674    7683   -7692    7701      18    7668    7674    7683    7692      16
    7668    7674   -7683    7692      17    7668    7674   -7683    7692      18
    7668    7722    7728    7734       2    7662    7668    7674    7683      10
    7662    7668    7722    7725       3    7662    7668    7722    7728      21
    7662    7668   -7722    7728      22    7662    7668   -7722    7728      23
    7662    7668   -7722    7728       6    7746    7743    7749    7755       2
    7743    7749    7755    7761       1    7743    7749   -7755    7761       4
    7743    7749   -7755    7761       5    7743    7749   -7755    7761       6
    7743    7749    7755    7791       7    7743    7749   -7755    7791       8
    7743    7749   -7755    7791       9    7743    7749   -7755    7791       6
    7734    7743    7749    7755       2    7728    7734    7743    7746       3
    7728    7734    7743    7749      21    7728    7734   -7743    7749      22
    7728    7734   -7743    7749      23    7728    7734   -7743    7749       6
    7794    7791    7797    7803       2    7791    7797    7803    7809       1
    7791    7797   -7803    7809       4    7791    7797   -7803    7809       5
    7791    7797   -7803    7809       6    7791    7797    7803    7848       7
    7791    7797   -7803    7848       8    7791    7797   -7803    7848       9
    7791    7797   -7803    7848       6    7779    7761    7755    7791      34
    7779    7761   -7755    7791      35    7779    7761   -7755    7791      36
    7779    7761   -7755    7791      37    7767    7761    7755    7791      34
    7767    7761   -7755    7791      35    7767    7761   -7755    7791      36
    7767    7761   -7755    7791      37    7761    7755    7791    7794       3
    7761    7755    7791    7797      11    7761    7755   -7791    7797      12
    7761    7755   -7791    7797      13    7761    7755   -7791    7797       6
    7755    7791    7797    7803       2    7749    7755    7761    7767      38
    7749    7755   -7761    7767      39    7749    7755   -7761    7767      36
    7749    7755   -7761    7767      40    7749    7755    7761    7779      38
    7749    7755   -7761    7779      39    7749    7755   -7761    7779      36
    7749    7755   -7761    7779      40    7749    7755    7791    7794       3
    7749    7755    7791    7797      21    7749    7755   -7791    7797      22
    7749    7755   -7791    7797      23    7749    7755   -7791    7797       6
    7851    7848    7854    7860       2    7848    7854    7860    7866       1
    7848    7854   -7860    7866       4    7848    7854   -7860    7866       5
    7848    7854   -7860    7866       6    7848    7854    7860    7890       7
    7848    7854   -7860    7890       8    7848    7854   -7860    7890       9
    7848    7854   -7860    7890       6    7827    7809    7803    7848     103
    7827    7809   -7803    7848     104    7827    7809   -7803    7848     105
    7827    7809   -7803    7848     106    7815    7809    7803    7848      34
    7815    7809   -7803    7848      35    7815    7809   -7803    7848      36
    7815    7809   -7803    7848      37    7815    7809    7827    7836     107
    7815    7809   -7827    7836     108    7815    7809   -7827    7836     109
    7815    7809   -7827    7836     110    7809    7803    7848    7851       3
    7809    7803    7848    7854      11    7809    7803   -7848    7854      12
    7809    7803   -7848    7854      13    7809    7803   -7848    7854       6
    7803    7809    7827    7836     111    7803    7809   -7827    7836     112
    7803    7809   -7827    7836     109    7803    7809   -7827    7836     113
    7803    7848    7854    7860       2    7797    7803    7809    7815      38
    7797    7803   -7809    7815      39    7797    7803   -7809    7815      36
    7797    7803   -7809    7815      40    7797    7803    7809    7827     114
    7797    7803   -7809    7827     115    7797    7803   -7809    7827     105
    7797    7803   -7809    7827     116    7797    7803    7848    7851       3
    7797    7803    7848    7854      21    7797    7803   -7848    7854      22
    7797    7803   -7848    7854      23    7797    7803   -7848    7854       6
    7893    7890    7896    7902       2    7890    7896    7902    7908       1
    7890    7896   -7902    7908       4    7890    7896   -7902    7908       5
    7890    7896   -7902    7908       6    7890    7896    7902    7938       7
    7890    7896   -7902    7938       8    7890    7896   -7902    7938       9
    7890    7896   -7902    7938       6    7884    7866    7860    7890      86
    7884    7866   -7860    7890      87    7884    7866   -7860    7890      88
    7884    7866   -7860    7890      89    7872    7866    7860    7890      34
    7872    7866   -7860    7890      35    7872    7866   -7860    7890      36
    7872    7866   -7860    7890      37    7866    7860    7890    7893       3
    7866    7860    7890    7896      11    7866    7860   -7890    7896      12
    7866    7860   -7890    7896      13    7866    7860   -7890    7896       6
    7860    7890    7896    7902       2    7854    7860    7866    7872      38
    7854    7860   -7866    7872      39    7854    7860   -7866    7872      36
    7854    7860   -7866    7872      40    7854    7860    7866    7884      99
    7854    7860   -7866    7884     100    7854    7860   -7866    7884      88
    7854    7860   -7866    7884     101    7854    7860    7890    7893       3
    7854    7860    7890    7896      21    7854    7860   -7890    7896      22
    7854    7860   -7890    7896      23    7854    7860   -7890    7896       6
    7941    7938    7944    7950       2    7938    7944    7950    7956       1
    7938    7944   -7950    7956       4    7938    7944   -7950    7956       5
    7938    7944   -7950    7956       6    7938    7944    7950    8004       7
    7938    7944   -7950    8004       8    7938    7944   -7950    8004       9
    7938    7944   -7950    8004       6    7926    7908    7902    7938      34
    7926    7908   -7902    7938      35    7926    7908   -7902    7938      36
    7926    7908   -7902    7938      37    7914    7908    7902    7938      34
    7914    7908   -7902    7938      35    7914    7908   -7902    7938      36
    7914    7908   -7902    7938      37    7908    7902    7938    7941       3
    7908    7902    7938    7944      11    7908    7902   -7938    7944      12
    7908    7902   -7938    7944      13    7908    7902   -7938    7944       6
    7902    7938    7944    7950       2    7896    7902    7908    7914      38
    7896    7902   -7908    7914      39    7896    7902   -7908    7914      36
    7896    7902   -7908    7914      40    7896    7902    7908    7926      38
    7896    7902   -7908    7926      39    7896    7902   -7908    7926      36
    7896    7902   -7908    7926      40    7896    7902    7938    7941       3
    7896    7902    7938    7944      21    7896    7902   -7938    7944      22
    7896    7902   -7938    7944      23    7896    7902   -7938    7944       6
    8007    8004    8010    8016       2    8004    8010    8016    8022       1
    8004    8010   -8016    8022       4    8004    8010   -8016    8022       5
    8004    8010   -8016    8022       6    8004    8010    8016    8040       7
    8004    8010   -8016    8040       8    8004    8010   -8016    8040       9
    8004    8010   -8016    8040       6    7965    7956    7950    8004      10
    7965    7974    7983    7992      10    7956    7950    8004    8007       3
    7956    7950    8004    8010      11    7956    7950   -8004    8010      12
    7956    7950   -8004    8010      13    7956    7950   -8004    8010       6
    7956    7965    7974    7983      16    7956    7965   -7974    7983      17
    7956    7965   -7974    7983      18    7950    7956    7965    7974      16
    7950    7956   -7965    7974      17    7950    7956   -7965    7974      18
    7950    8004    8010    8016       2    7944    7950    7956    7965      10
    7944    7950    8004    8007       3    7944    7950    8004    8010      21
    7944    7950   -8004    8010      22    7944    7950   -8004    8010      23
    7944    7950   -8004    8010       6    8043    8040    8046    8052       2
    8040    8046    8052    8061       7    8040    8046   -8052    8061       8
    8040    8046   -8052    8061       9    8040    8046   -8052    8061       6
    8031    8022    8016    8040      24    8031    8022   -8016    8040      25
    8031    8022   -8016    8040      26    8031    8022   -8016    8040      27
    8022    8016    8040    8043       3    8022    8016    8040    8046      11
    8022    8016   -8040    8046      12    8022    8016   -8040    8046      13
    8022    8016   -8040    8046       6    8016    8022    8031    8034       7
    8016    8022   -8031    8034      28    8016    8022   -8031    8034      29
    8016    8022   -8031    8034      30    8016    8022    8031    8037       7
    8016    8022   -8031    8037      28    8016    8022   -8031    8037      29
    8016    8022   -8031    8037      30    8016    8040    8046    8052       2
    8010    8016    8022    8031      31    8010    8016   -8022    8031      32
    8010    8016   -8022    8031      26    8010    8016   -8022    8031      33
    8010    8016    8040    8043       3    8010    8016    8040    8046      21
    8010    8016   -8040    8046      22    8010    8016   -8040    8046      23
    8010    8016   -8040    8046       6    8064    8061    8067    8073       2
    8061    8067    8073    8079       1    8061    8067   -8073    8079       4
    8061    8067   -8073    8079       5    8061    8067   -8073    8079       6
    8061    8067    8073    8127       7    8061    8067   -8073    8127       8
    8061    8067   -8073    8127       9    8061    8067   -8073    8127       6
    8052    8061    8067    8073       2    8046    8052    8061    8064       3
    8046    8052    8061    8067      21    8046    8052   -8061    8067      22
    8046    8052   -8061    8067      23    8046    8052   -8061    8067       6
    8130    8127    8133    8139       2    8127    8133    8139    8145       1
    8127    8133   -8139    8145       4    8127    8133   -8139    8145       5
    8127    8133   -8139    8145       6    8127    8133    8139    8169       7
    8127    8133   -8139    8169       8    8127    8133   -8139    8169       9
    8127    8133   -8139    8169       6    8088    8079    8073    8127      10
    8088    8097    8106    8115      10    8079    8073    8127    8130       3
    8079    8073    8127    8133      11    8079    8073   -8127    8133      12
    8079    8073   -8127    8133      13    8079    8073   -8127    8133       6
    8079    8088    8097    8106      16    8079    8088   -8097    8106      17
    8079    8088   -8097    8106      18    8073    8079    8088    8097      16
    8073    8079   -8088    8097      17    8073    8079   -8088    8097      18
    8073    8127    8133    8139       2    8067    8073    8079    8088      10
    8067    8073    8127    8130       3    8067    8073    8127    8133      21
    8067    8073   -8127    8133      22    8067    8073   -8127    8133      23
    8067    8073   -8127    8133       6    8172    8169    8175    8181       2
    8169    8175    8181    8187       1    8169    8175   -8181    8187       4
    8169    8175   -8181    8187       5    8169    8175   -8181    8187       6
    8169    8175    8181    8226       7    8169    8175   -8181    8226       8
    8169    8175   -8181    8226       9    8169    8175   -8181    8226       6
    8163    8145    8139    8169      86    8163    8145   -8139    8169      87
    8163    8145   -8139    8169      88    8163    8145   -8139    8169      89
    8151    8145    8139    8169      34    8151    8145   -8139    8169      35
    8151    8145   -8139    8169      36    8151    8145   -8139    8169      37
    8145    8139    8169    8172       3    8145    8139    8169    8175      11
    8145    8139   -8169    8175      12    8145    8139   -8169    8175      13
    8145    8139   -8169    8175       6    8139    8169    8175    8181       2
    8133    8139    8145    8151      38    8133    8139   -8145    8151      39
    8133    8139   -8145    8151      36    8133    8139   -8145    8151      40
    8133    8139    8145    8163      99    8133    8139   -8145    8163     100
    8133    8139   -8145    8163      88    8133    8139   -8145    8163     101
    8133    8139    8169    8172       3    8133    8139    8169    8175      21
    8133    8139   -8169    8175      22    8133    8139   -8169    8175      23
    8133    8139   -8169    8175       6    8229    8226    8232    8238       2
    8226    8232    8238    8244       1    8226    8232   -8238    8244       4
    8226    8232   -8238    8244       5    8226    8232   -8238    8244       6
    8226    8232    8238    8268       7    8226    8232   -8238    8268       8
    8226    8232   -8238    8268       9    8226    8232   -8238    8268       6
    8196    8187    8181    8226      52    8196    8187   -8181    8226      53
    8196    8187   -8181    8226      54    8196    8187   -8181    8226      55
    8187    8181    8226    8229       3    8187    8181    8226    8232      11
    8187    8181   -8226    8232      12    8187    8181   -8226    8232      13
    8187    8181   -8226    8232       6    8181    8187    8196    8202      56
    8181    8187   -8196    8202      57    8181    8187   -8196    8202      58
    8181    8187   -8196    8202      59    8181    8187    8196    8214      56
    8181    8187   -8196    8214      57    8181    8187   -8196    8214      58
    8181    8187   -8196    8214      59    8181    8226    8232    8238       2
    8175    8181    8187    8196      60    8175    8181   -8187    8196      61
    8175    8181   -8187    8196      54    8175    8181   -8187    8196      62
    8175    8181    8226    8229       3    8175    8181    8226    8232      21
    8175    8181   -8226    8232      22    8175    8181   -8226    8232      23
    8175    8181   -8226    8232       6    8271    8268    8274    8280       2
    8268    8274    8280    8286       1    8268    8274   -8280    8286       4
    8268    8274   -8280    8286       5    8268    8274   -8280    8286       6
    8268    8274    8280    8304       7    8268    8274   -8280    8304       8
    8268    8274   -8280    8304       9    8268    8274   -8280    8304       6
    8253    8244    8238    8268     153    8253    8244   -8238    8268     154
    8253    8244   -8238    8268     155    8253    8244   -8238    8268     156
    8244    8238    8268    8271       3    8244    8238    8268    8274      11
    8244    8238   -8268    8274      12    8244    8238   -8268    8274      13
    8244    8238   -8268    8274       6    8238    8244    8253    8256       7
    8238    8244    8253    8259     157    8238    8244   -8253    8259     158
    8238    8244   -8253    8259     159    8238    8244   -8253    8259     160
    8238    8268    8274    8280       2    8232    8238    8244    8253     161
    8232    8238   -8244    8253     162    8232    8238   -8244    8253     155
    8232    8238   -8244    8253     163    8232    8238    8268    8271       3
    8232    8238    8268    8274      21    8232    8238   -8268    8274      22
    8232    8238   -8268    8274      23    8232    8238   -8268    8274       6
    8307    8304    8310    8316       2    8304    8310    8316    8322       1
    8304    8310   -8316    8322       4    8304    8310   -8316    8322       5
    8304    8310   -8316    8322       6    8304    8310    8316    8349       7
    8304    8310   -8316    8349       8    8304    8310   -8316    8349       9
    8304    8310   -8316    8349       6    8295    8286    8280    8304      24
    8295    8286   -8280    8304      25    8295    8286   -8280    8304      26
    8295    8286   -8280    8304      27    8286    8280    8304    8307       3
    8286    8280    8304    8310      11    8286    8280   -8304    8310      12
    8286    8280   -8304    8310      13    8286    8280   -8304    8310       6
    8280    8286    8295    8298       7    8280    8286   -8295    8298      28
    8280    8286   -8295    8298      29    8280    8286   -8295    8298      30
    8280    8286    8295    8301       7    8280    8286   -8295    8301      28
    8280    8286   -8295    8301      29    8280    8286   -8295    8301      30
    8280    8304    8310    8316       2    8274    8280    8286    8295      31
    8274    8280   -8286    8295      32    8274    8280   -8286    8295      26
    8274    8280   -8286    8295      33    8274    8280    8304    8307       3
    8274    8280    8304    8310      21    8274    8280   -8304    8310      22
    8274    8280   -8304    8310      23    8274    8280   -8304    8310       6
    8352    8349    8355    8361       2    8349    8355    8361    8367       1
    8349    8355   -8361    8367       4    8349    8355   -8361    8367       5
    8349    8355   -8361    8367       6    8349    8355    8361    8406       7
    8349    8355   -8361    8406       8    8349    8355   -8361    8406       9
    8349    8355   -8361    8406       6    8331    8322    8316    8349      64
    8331    8322   -8316    8349      65    8331    8322   -8316    8349      54
    8331    8322   -8316    8349      66    8322    8316    8349    8352       3
    8322    8316    8349    8355      11    8322    8316   -8349    8355      12
    8322    8316   -8349    8355      13    8322    8316   -8349    8355       6
    8322    8331    8340    8343     117    8322    8331   -8340    8343     118
    8322    8331    8340    8346     117    8322    8331   -8340    8346     118
    8316    8322    8331    8340     119    8316    8322   -8331    8340     120
    8316    8322   -8331    8340     121    8316    8322   -8331    8340     122
    8316    8349    8355    8361       2    8310    8316    8322    8331      75
    8310    8316   -8322    8331      76    8310    8316   -8322    8331      54
    8310    8316   -8322    8331      77    8310    8316    8349    8352       3
    8310    8316    8349    8355      21    8310    8316   -8349    8355      22
    8310    8316   -8349    8355      23    8310    8316   -8349    8355       6
    8409    8406    8412    8418       2    8406    8412    8418    8424       1
    8406    8412   -8418    8424       4    8406    8412   -8418    8424       5
    8406    8412   -8418    8424       6    8406    8412    8418    8451       7
    8406    8412   -8418    8451       8    8406    8412   -8418    8451       9
    8406    8412   -8418    8451       6    8376    8367    8361    8406      52
    8376    8367   -8361    8406      53    8376    8367   -8361    8406      54
    8376    8367   -8361    8406      55    8367    8361    8406    8409       3
    8367    8361    8406    8412      11    8367    8361   -8406    8412      12
    8367    8361   -8406    8412      13    8367    8361   -8406    8412       6
    8361    8367    8376    8382      56    8361    8367   -8376    8382      57
    8361    8367   -8376    8382      58    8361    8367   -8376    8382      59
    8361    8367    8376    8394      56    8361    8367   -8376    8394      57
    8361    8367   -8376    8394      58    8361    8367   -8376    8394      59
    8361    8406    8412    8418       2    8355    8361    8367    8376      60
    8355    8361   -8367    8376      61    8355    8361   -8367    8376      54
    8355    8361   -8367    8376      62    8355    8361    8406    8409       3
    8355    8361    8406    8412      21    8355    8361   -8406    8412      22
    8355    8361   -8406    8412      23    8355    8361   -8406    8412       6
    8454    8451    8457    8463       2    8451    8457    8463    8469       1
    8451    8457   -8463    8469       4    8451    8457   -8463    8469       5
    8451    8457   -8463    8469       6    8451    8457    8463    8508       7
    8451    8457   -8463    8508       8    8451    8457   -8463    8508       9
    8451    8457   -8463    8508       6    8433    8424    8418    8451      64
    8433    8424   -8418    8451      65    8433    8424   -8418    8451      54
    8433    8424   -8418    8451      66    8424    8418    8451    8454       3
    8424    8418    8451    8457      11    8424    8418   -8451    8457      12
    8424    8418   -8451    8457      13    8424    8418   -8451    8457       6
    8424    8433    8442    8445     117    8424    8433   -8442    8445     118
    8424    8433    8442    8448     117    8424    8433   -8442    8448     118
    8418    8424    8433    8442     119    8418    8424   -8433    8442     120
    8418    8424   -8433    8442     121    8418    8424   -8433    8442     122
    8418    8451    8457    8463       2    8412    8418    8424    8433      75
    8412    8418   -8424    8433      76    8412    8418   -8424    8433      54
    8412    8418   -8424    8433      77    8412    8418    8451    8454       3
    8412    8418    8451    8457      21    8412    8418   -8451    8457      22
    8412    8418   -8451    8457      23    8412    8418   -8451    8457       6
    8511    8508    8514    8520       2    8508    8514    8520    8526       1
    8508    8514   -8520    8526       4    8508    8514   -8520    8526       5
    8508    8514   -8520    8526       6    8508    8514    8520    8565       7
    8508    8514   -8520    8565       8    8508    8514   -8520    8565       9
    8508    8514   -8520    8565       6    8487    8469    8463    8508     103
    8487    8469   -8463    8508     104    8487    8469   -8463    8508     105
    8487    8469   -8463    8508     106    8475    8469    8463    8508      34
    8475    8469   -8463    8508      35    8475    8469   -8463    8508      36
    8475    8469   -8463    8508      37    8475    8469    8487    8496     107
    8475    8469   -8487    8496     108    8475    8469   -8487    8496     109
    8475    8469   -8487    8496     110    8469    8463    8508    8511       3
    8469    8463    8508    8514      11    8469    8463   -8508    8514      12
    8469    8463   -8508    8514      13    8469    8463   -8508    8514       6
    8463    8469    8487    8496     111    8463    8469   -8487    8496     112
    8463    8469   -8487    8496     109    8463    8469   -8487    8496     113
    8463    8508    8514    8520       2    8457    8463    8469    8475      38
    8457    8463   -8469    8475      39    8457    8463   -8469    8475      36
    8457    8463   -8469    8475      40    8457    8463    8469    8487     114
    8457    8463   -8469    8487     115    8457    8463   -8469    8487     105
    8457    8463   -8469    8487     116    8457    8463    8508    8511       3
    8457    8463    8508    8514      21    8457    8463   -8508    8514      22
    8457    8463   -8508    8514      23    8457    8463   -8508    8514       6
    8568    8565    8571    8577       2    8565    8571    8577    8583       1
    8565    8571   -8577    8583       4    8565    8571   -8577    8583       5
    8565    8571   -8577    8583       6    8565    8571    8577    8610       7
    8565    8571   -8577    8610       8    8565    8571   -8577    8610       9
    8565    8571   -8577    8610       6    8544    8526    8520    8565     103
    8544    8526   -8520    8565     104    8544    8526   -8520    8565     105
    8544    8526   -8520    8565     106    8532    8526    8520    8565      34
    8532    8526   -8520    8565      35    8532    8526   -8520    8565      36
    8532    8526   -8520    8565      37    8532    8526    8544    8553     107
    8532    8526   -8544    8553     108    8532    8526   -8544    8553     109
    8532    8526   -8544    8553     110    8526    8520    8565    8568       3
    8526    8520    8565    8571      11    8526    8520   -8565    8571      12
    8526    8520   -8565    8571      13    8526    8520   -8565    8571       6
    8520    8526    8544    8553     111    8520    8526   -8544    8553     112
    8520    8526   -8544    8553     109    8520    8526   -8544    8553     113
    8520    8565    8571    8577       2    8514    8520    8526    8532      38
    8514    8520   -8526    8532      39    8514    8520   -8526    8532      36
    8514    8520   -8526    8532      40    8514    8520    8526    8544     114
    8514    8520   -8526    8544     115    8514    8520   -8526    8544     105
    8514    8520   -8526    8544     116    8514    8520    8565    8568       3
    8514    8520    8565    8571      21    8514    8520   -8565    8571      22
    8514    8520   -8565    8571      23    8514    8520   -8565    8571       6
    8613    8610    8616    8622       2    8610    8616    8622    8631       7
    8610    8616   -8622    8631       8    8610    8616   -8622    8631       9
    8610    8616   -8622    8631       6    8592    8583    8577    8610      64
    8592    8583   -8577    8610      65    8592    8583   -8577    8610      54
    8592    8583   -8577    8610      66    8583    8577    8610    8613       3
    8583    8577    8610    8616      11    8583    8577   -8610    8616      12
    8583    8577   -8610    8616      13    8583    8577   -8610    8616       6
    8583    8592    8601    8604     117    8583    8592   -8601    8604     118
    8583    8592    8601    8607     117    8583    8592   -8601    8607     118
    8577    8583    8592    8601     119    8577    8583   -8592    8601     120
    8577    8583   -8592    8601     121    8577    8583   -8592    8601     122
    8577    8610    8616    8622       2    8571    8577    8583    8592      75
    8571    8577   -8583    8592      76    8571    8577   -8583    8592      54
    8571    8577   -8583    8592      77    8571    8577    8610    8613       3
    8571    8577    8610    8616      21    8571    8577   -8610    8616      22
    8571    8577   -8610    8616      23    8571    8577   -8610    8616       6
    8634    8631    8637    8643       2    8631    8637    8643    8649       1
    8631    8637   -8643    8649       4    8631    8637   -8643    8649       5
    8631    8637   -8643    8649       6    8631    8637    8643    8682       7
    8631    8637   -8643    8682       8    8631    8637   -8643    8682       9
    8631    8637   -8643    8682       6    8622    8631    8637    8643       2
    8616    8622    8631    8634       3    8616    8622    8631    8637      21
    8616    8622   -8631    8637      22    8616    8622   -8631    8637      23
    8616    8622   -8631    8637       6    8685    8682    8688    8694       2
    8682    8688    8694    8700       1    8682    8688   -8694    8700       4
    8682    8688   -8694    8700       5    8682    8688   -8694    8700       6
    8682    8688    8694    8748       7    8682    8688   -8694    8748       8
    8682    8688   -8694    8748       9    8682    8688   -8694    8748       6
    8658    8649    8643    8682      64    8658    8649   -8643    8682      65
    8658    8649   -8643    8682      54    8658    8649   -8643    8682      66
    8649    8643    8682    8685       3    8649    8643    8682    8688      11
    8649    8643   -8682    8688      12    8649    8643   -8682    8688      13
    8649    8643   -8682    8688       6    8649    8658    8667    8670      67
    8649    8658   -8667    8670      68    8649    8658   -8667    8670      69
    8649    8658   -8667    8670      70    8643    8649    8658    8667      71
    8643    8649   -8658    8667      72    8643    8649   -8658    8667      73
    8643    8649   -8658    8667      74    8643    8682    8688    8694       2
    8637    8643    8649    8658      75    8637    8643   -8649    8658      76
    8637    8643   -8649    8658      54    8637    8643   -8649    8658      77
    8637    8643    8682    8685       3    8637    8643    8682    8688      21
    8637    8643   -8682    8688      22    8637    8643   -8682    8688      23
    8637    8643   -8682    8688       6    8751    8748    8754    8760       2
    8748    8754    8760    8766       1    8748    8754   -8760    8766       4
    8748    8754   -8760    8766       5    8748    8754   -8760    8766       6
    8748    8754    8760    8808       7    8748    8754   -8760    8808       8
    8748    8754   -8760    8808       9    8748    8754   -8760    8808       6
    8709    8700    8694    8748      10    8709    8718    8727    8736      10
    8700    8694    8748    8751       3    8700    8694    8748    8754      11
    8700    8694   -8748    8754      12    8700    8694   -8748    8754      13
    8700    8694   -8748    8754       6    8700    8709    8718    8727      16
    8700    8709   -8718    8727      17    8700    8709   -8718    8727      18
    8694    8700    8709    8718      16    8694    8700   -8709    8718      17
    8694    8700   -8709    8718      18    8694    8748    8754    8760       2
    8688    8694    8700    8709      10    8688    8694    8748    8751       3
    8688    8694    8748    8754      21    8688    8694   -8748    8754      22
    8688    8694   -8748    8754      23    8688    8694   -8748    8754       6
    8811    8808    8814    8820       2    8808    8814    8820    8826       1
    8808    8814   -8820    8826       4    8808    8814   -8820    8826       5
    8808    8814   -8820    8826       6    8808    8814    8820    8844       7
    8808    8814   -8820    8844       8    8808    8814   -8820    8844       9
    8808    8814   -8820    8844       6    8784    8778    8775    8802      41
    8784    8790   -8796    8802      41    8778    8775    8802    8796      41
    8778    8784   -8790    8796      41    8775    8766    8760    8808      42
    8775    8766   -8760    8808      43    8775    8766   -8760    8808      44
    8775    8766   -8760    8808      45    8775    8778    8784    8790      41
    8775    8802   -8796    8790      41    8766    8760    8808    8811       3
    8766    8760    8808    8814      11    8766    8760   -8808    8814      12
    8766    8760   -8808    8814      13    8766    8760   -8808    8814       6
    8766    8775    8778    8784      41    8766    8775    8802    8796      41
    8760    8766    8775    8778       7    8760    8766   -8775    8778      46
    8760    8766   -8775    8778      29    8760    8766   -8775    8778      47
    8760    8766    8775    8802       7    8760    8766   -8775    8802      46
    8760    8766   -8775    8802      29    8760    8766   -8775    8802      47
    8760    8808    8814    8820       2    8754    8760    8766    8775      48
    8754    8760   -8766    8775      49    8754    8760   -8766    8775      44
    8754    8760   -8766    8775      50    8754    8760    8808    8811       3
    8754    8760    8808    8814      21    8754    8760   -8808    8814      22
    8754    8760   -8808    8814      23    8754    8760   -8808    8814       6
    8847    8844    8850    8856       2    8844    8850    8856    8862       1
    8844    8850   -8856    8862       4    8844    8850   -8856    8862       5
    8844    8850   -8856    8862       6    8844    8850    8856    8916       7
    8844    8850   -8856    8916       8    8844    8850   -8856    8916       9
    8844    8850   -8856    8916       6    8835    8826    8820    8844      24
    8835    8826   -8820    8844      25    8835    8826   -8820    8844      26
    8835    8826   -8820    8844      27    8826    8820    8844    8847       3
    8826    8820    8844    8850      11    8826    8820   -8844    8850      12
    8826    8820   -8844    8850      13    8826    8820   -8844    8850       6
    8820    8826    8835    8838       7    8820    8826   -8835    8838      28
    8820    8826   -8835    8838      29    8820    8826   -8835    8838      30
    8820    8826    8835    8841       7    8820    8826   -8835    8841      28
    8820    8826   -8835    8841      29    8820    8826   -8835    8841      30
    8820    8844    8850    8856       2    8814    8820    8826    8835      31
    8814    8820   -8826    8835      32    8814    8820   -8826    8835      26
    8814    8820   -8826    8835      33    8814    8820    8844    8847       3
    8814    8820    8844    8850      21    8814    8820   -8844    8850      22
    8814    8820   -8844    8850      23    8814    8820   -8844    8850       6
    8919    8916    8922    8928       2    8916    8922    8928    8937       7
    8916    8922   -8928    8937       8    8916    8922   -8928    8937       9
    8916    8922   -8928    8937       6    8880    8889    8895    8898      51
    8880    8889   -8895    8898       6    8880    8889    8895    8907      51
    8880    8889   -8895    8907       6    8871    8862    8856    8916      10
    8871    8880    8889    8895       7    8871    8880   -8889    8895      29
    8862    8856    8916    8919       3    8862    8856    8916    8922      11
    8862    8856   -8916    8922      12    8862    8856   -8916    8922      13
    8862    8856   -8916    8922       6    8862    8871    8880    8889      10
    8856    8862    8871    8880      16    8856    8862   -8871    8880      17
    8856    8862   -8871    8880      18    8856    8916    8922    8928       2
    8850    8856    8862    8871      10    8850    8856    8916    8919       3
    8850    8856    8916    8922      21    8850    8856   -8916    8922      22
    8850    8856   -8916    8922      23    8850    8856   -8916    8922       6
    8940    8937    8943    8949       2    8937    8943    8949    8955       1
    8937    8943   -8949    8955       4    8937    8943   -8949    8955       5
    8937    8943   -8949    8955       6    8937    8943    8949    9000       7
    8937    8943   -8949    9000       8    8937    8943   -8949    9000       9
    8937    8943   -8949    9000       6    8928    8937    8943    8949       2
    8922    8928    8937    8940       3    8922    8928    8937    8943      21
    8922    8928   -8937    8943      22    8922    8928   -8937    8943      23
    8922    8928   -8937    8943       6    9003    9000    9006    9012       2
    9000    9006    9012    9018       1    9000    9006   -9012    9018       4
    9000    9006   -9012    9018       5    9000    9006   -9012    9018       6
    9000    9006    9012    9057       7    9000    9006   -9012    9057       8
    9000    9006   -9012    9057       9    9000    9006   -9012    9057       6
    8982    8979    8988    8994      41    8973    8967    8964    8994      41
    8973    8979   -8988    8994      41    8967    8964    8994    8988      41
    8967    8973    8979    8982      41    8967    8973   -8979    8988      41
    8964    8955    8949    9000      42    8964    8955   -8949    9000      43
    8964    8955   -8949    9000      44    8964    8955   -8949    9000      45
    8964    8967    8973    8979      41    8964    8994   -8988    8979      41
    8955    8949    9000    9003       3    8955    8949    9000    9006      11
    8955    8949   -9000    9006      12    8955    8949   -9000    9006      13
    8955    8949   -9000    9006       6    8955    8964    8967    8973      41
    8955    8964    8994    8988      41    8949    8955    8964    8967       7
    8949    8955   -8964    8967      46    8949    8955   -8964    8967      29
    8949    8955   -8964    8967      47    8949    8955    8964    8994       7
    8949    8955   -8964    8994      46    8949    8955   -8964    8994      29
    8949    8955   -8964    8994      47    8949    9000    9006    9012       2
    8943    8949    8955    8964      48    8943    8949   -8955    8964      49
    8943    8949   -8955    8964      44    8943    8949   -8955    8964      50
    8943    8949    9000    9003       3    8943    8949    9000    9006      21
    8943    8949   -9000    9006      22    8943    8949   -9000    9006      23
    8943    8949   -9000    9006       6    9060    9057    9063    9069       2
    9057    9063    9069    9075       1    9057    9063   -9069    9075       4
    9057    9063   -9069    9075       5    9057    9063   -9069    9075       6
    9057    9063    9069    9090       7    9057    9063   -9069    9090       8
    9057    9063   -9069    9090       9    9057    9063   -9069    9090       6
    9036    9018    9012    9057     103    9036    9018   -9012    9057     104
    9036    9018   -9012    9057     105    9036    9018   -9012    9057     106
    9024    9018    9012    9057      34    9024    9018   -9012    9057      35
    9024    9018   -9012    9057      36    9024    9018   -9012    9057      37
    9024    9018    9036    9045     107    9024    9018   -9036    9045     108
    9024    9018   -9036    9045     109    9024    9018   -9036    9045     110
    9018    9012    9057    9060       3    9018    9012    9057    9063      11
    9018    9012   -9057    9063      12    9018    9012   -9057    9063      13
    9018    9012   -9057    9063       6    9012    9018    9036    9045     111
    9012    9018   -9036    9045     112    9012    9018   -9036    9045     109
    9012    9018   -9036    9045     113    9012    9057    9063    9069       2
    9006    9012    9018    9024      38    9006    9012   -9018    9024      39
    9006    9012   -9018    9024      36    9006    9012   -9018    9024      40
    9006    9012    9018    9036     114    9006    9012   -9018    9036     115
    9006    9012   -9018    9036     105    9006    9012   -9018    9036     116
    9006    9012    9057    9060       3    9006    9012    9057    9063      21
    9006    9012   -9057    9063      22    9006    9012   -9057    9063      23
    9006    9012   -9057    9063       6    9093    9090    9096    9099       2
    9093    9090    9096    9126       2    9090    9096    9099    9108       1
    9090    9096   -9099    9108     102    9090    9096   -9099    9108      13
    9090    9096   -9099    9108       6    9090    9096    9126    9117       1
    9090    9096   -9126    9117       4    9090    9096   -9126    9117       5
    9090    9096   -9126    9117       6    9090    9096    9126    9132       7
    9090    9096   -9126    9132       8    9090    9096   -9126    9132       9
    9090    9096   -9126    9132       6    9084    9075    9069    9090     123
    9084    9075   -9069    9090     124    9084    9075   -9069    9090     125
    9084    9075   -9069    9090     126    9075    9069    9090    9093       3
    9075    9069    9090    9096      11    9075    9069   -9090    9096      12
    9075    9069   -9090    9096      13    9075    9069   -9090    9096       6
    9069    9090    9096    9099       2    9069    9090    9096    9126       2
    9063    9069    9075    9084     131    9063    9069   -9075    9084     132
    9063    9069   -9075    9084     125    9063    9069   -9075    9084     133
    9063    9069    9090    9093       3    9063    9069    9090    9096      21
    9063    9069   -9090    9096      22    9063    9069   -9090    9096      23
    9063    9069   -9090    9096       6    9135    9132    9138    9144       2
    9132    9138    9144    9150       1    9132    9138   -9144    9150       4
    9132    9138   -9144    9150       5    9132    9138   -9144    9150       6
    9132    9138    9144    9195       7    9132    9138   -9144    9195       8
    9132    9138   -9144    9195       9    9132    9138   -9144    9195       6
    9126    9132    9138    9144       2    9117    9126    9132    9135       3
    9117    9126    9132    9138      11    9117    9126   -9132    9138      12
    9117    9126   -9132    9138      13    9117    9126   -9132    9138       6
    9108    9099   -9096    9126       3    9108    9117    9126    9132      10
    9099    9096   -9126    9117       3    9099    9096    9126    9132       3
    9099    9108   -9117    9126      16    9099    9108   -9117    9126      17
    9099    9108   -9117    9126      18    9096    9099   -9108    9117      10
    9096    9126   -9117    9108      10    9096    9126    9132    9135       3
    9096    9126    9132    9138      21    9096    9126   -9132    9138      22
    9096    9126   -9132    9138      23    9096    9126   -9132    9138       6
    9198    9195    9201    9207       2    9195    9201    9207    9213       1
    9195    9201   -9207    9213       4    9195    9201   -9207    9213       5
    9195    9201   -9207    9213       6    9195    9201    9207    9255       7
    9195    9201   -9207    9255       8    9195    9201   -9207    9255       9
    9195    9201   -9207    9255       6    9177    9174    9183    9189      41
    9168    9162    9159    9189      41    9168    9174   -9183    9189      41
    9162    9159    9189    9183      41    9162    9168    9174    9177      41
    9162    9168   -9174    9183      41    9159    9150    9144    9195      42
    9159    9150   -9144    9195      43    9159    9150   -9144    9195      44
    9159    9150   -9144    9195      45    9159    9162    9168    9174      41
    9159    9189   -9183    9174      41    9150    9144    9195    9198       3
    9150    9144    9195    9201      11    9150    9144   -9195    9201      12
    9150    9144   -9195    9201      13    9150    9144   -9195    9201       6
    9150    9159    9162    9168      41    9150    9159    9189    9183      41
    9144    9150    9159    9162       7    9144    9150   -9159    9162      46
    9144    9150   -9159    9162      29    9144    9150   -9159    9162      47
    9144    9150    9159    9189       7    9144    9150   -9159    9189      46
    9144    9150   -9159    9189      29    9144    9150   -9159    9189      47
    9144    9195    9201    9207       2    9138    9144    9150    9159      48
    9138    9144   -9150    9159      49    9138    9144   -9150    9159      44
    9138    9144   -9150    9159      50    9138    9144    9195    9198       3
    9138    9144    9195    9201      21    9138    9144   -9195    9201      22
    9138    9144   -9195    9201      23    9138    9144   -9195    9201       6
    9258    9255    9261    9267       2    9255    9261    9267    9273       1
    9255    9261   -9267    9273       4    9255    9261   -9267    9273       5
    9255    9261   -9267    9273       6    9255    9261    9267    9312       7
    9255    9261   -9267    9312       8    9255    9261   -9267    9312       9
    9255    9261   -9267    9312       6    9231    9225    9222    9249      41
    9231    9237   -9243    9249      41    9225    9222    9249    9243      41
    9225    9231   -9237    9243      41    9222    9213    9207    9255      42
    9222    9213   -9207    9255      43    9222    9213   -9207    9255      44
    9222    9213   -9207    9255      45    9222    9225    9231    9237      41
    9222    9249   -9243    9237      41    9213    9207    9255    9258       3
    9213    9207    9255    9261      11    9213    9207   -9255    9261      12
    9213    9207   -9255    9261      13    9213    9207   -9255    9261       6
    9213    9222    9225    9231      41    9213    9222    9249    9243      41
    9207    9213    9222    9225       7    9207    9213   -9222    9225      46
    9207    9213   -9222    9225      29    9207    9213   -9222    9225      47
    9207    9213    9222    9249       7    9207    9213   -9222    9249      46
    9207    9213   -9222    9249      29    9207    9213   -9222    9249      47
    9207    9255    9261    9267       2    9201    9207    9213    9222      48
    9201    9207   -9213    9222      49    9201    9207   -9213    9222      44
    9201    9207   -9213    9222      50    9201    9207    9255    9258       3
    9201    9207    9255    9261      21    9201    9207   -9255    9261      22
    9201    9207   -9255    9261      23    9201    9207   -9255    9261       6
    9315    9312    9318    9324       2    9312    9318    9324    9330       1
    9312    9318   -9324    9330       4    9312    9318   -9324    9330       5
    9312    9318   -9324    9330       6    9312    9318    9324    9354       7
    9312    9318   -9324    9354       8    9312    9318   -9324    9354       9
    9312    9318   -9324    9354       6    9291    9273    9267    9312     103
    9291    9273   -9267    9312     104    9291    9273   -9267    9312     105
    9291    9273   -9267    9312     106    9279    9273    9267    9312      34
    9279    9273   -9267    9312      35    9279    9273   -9267    9312      36
    9279    9273   -9267    9312      37    9279    9273    9291    9300     107
    9279    9273   -9291    9300     108    9279    9273   -9291    9300     109
    9279    9273   -9291    9300     110    9273    9267    9312    9315       3
    9273    9267    9312    9318      11    9273    9267   -9312    9318      12
    9273    9267   -9312    9318      13    9273    9267   -9312    9318       6
    9267    9273    9291    9300     111    9267    9273   -9291    9300     112
    9267    9273   -9291    9300     109    9267    9273   -9291    9300     113
    9267    9312    9318    9324       2    9261    9267    9273    9279      38
    9261    9267   -9273    9279      39    9261    9267   -9273    9279      36
    9261    9267   -9273    9279      40    9261    9267    9273    9291     114
    9261    9267   -9273    9291     115    9261    9267   -9273    9291     105
    9261    9267   -9273    9291     116    9261    9267    9312    9315       3
    9261    9267    9312    9318      21    9261    9267   -9312    9318      22
    9261    9267   -9312    9318      23    9261    9267   -9312    9318       6
    9357    9354    9360    9366       2    9354    9360    9366    9372       1
    9354    9360   -9366    9372       4    9354    9360   -9366    9372       5
    9354    9360   -9366    9372       6    9354    9360    9366    9396       7
    9354    9360   -9366    9396       8    9354    9360   -9366    9396       9
    9354    9360   -9366    9396       6    9339    9330    9324    9354     153
    9339    9330   -9324    9354     154    9339    9330   -9324    9354     155
    9339    9330   -9324    9354     156    9330    9324    9354    9357       3
    9330    9324    9354    9360      11    9330    9324   -9354    9360      12
    9330    9324   -9354    9360      13    9330    9324   -9354    9360       6
    9324    9330    9339    9342       7    9324    9330    9339    9345     157
    9324    9330   -9339    9345     158    9324    9330   -9339    9345     159
    9324    9330   -9339    9345     160    9324    9354    9360    9366       2
    9318    9324    9330    9339     161    9318    9324   -9330    9339     162
    9318    9324   -9330    9339     155    9318    9324   -9330    9339     163
    9318    9324    9354    9357       3    9318    9324    9354    9360      21
    9318    9324   -9354    9360      22    9318    9324   -9354    9360      23
    9318    9324   -9354    9360       6    9399    9396    9402    9408       2
    9396    9402    9408    9414       1    9396    9402   -9408    9414       4
    9396    9402   -9408    9414       5    9396    9402   -9408    9414       6
    9396    9402    9408    9429       7    9396    9402   -9408    9429       8
    9396    9402   -9408    9429       9    9396    9402   -9408    9429       6
    9390    9372    9366    9396      86    9390    9372   -9366    9396      87
    9390    9372   -9366    9396      88    9390    9372   -9366    9396      89
    9378    9372    9366    9396      34    9378    9372   -9366    9396      35
    9378    9372   -9366    9396      36    9378    9372   -9366    9396      37
    9372    9366    9396    9399       3    9372    9366    9396    9402      11
    9372    9366   -9396    9402      12    9372    9366   -9396    9402      13
    9372    9366   -9396    9402       6    9366    9396    9402    9408       2
    9360    9366    9372    9378      38    9360    9366   -9372    9378      39
    9360    9366   -9372    9378      36    9360    9366   -9372    9378      40
    9360    9366    9372    9390      99    9360    9366   -9372    9390     100
    9360    9366   -9372    9390      88    9360    9366   -9372    9390     101
    9360    9366    9396    9399       3    9360    9366    9396    9402      21
    9360    9366   -9396    9402      22    9360    9366   -9396    9402      23
    9360    9366   -9396    9402       6    9432    9429    9435    9441       2
    9429    9435    9441    9447       1    9429    9435   -9441    9447       4
    9429    9435   -9441    9447       5    9429    9435   -9441    9447       6
    9429    9435    9441    9495       7    9429    9435   -9441    9495       8
    9429    9435   -9441    9495       9    9429    9435   -9441    9495       6
    9423    9414    9408    9429     123    9423    9414   -9408    9429     124
    9423    9414   -9408    9429     125    9423    9414   -9408    9429     126
    9414    9408    9429    9432       3    9414    9408    9429    9435      11
    9414    9408   -9429    9435      12    9414    9408   -9429    9435      13
    9414    9408   -9429    9435       6    9408    9429    9435    9441       2
    9402    9408    9414    9423     131    9402    9408   -9414    9423     132
    9402    9408   -9414    9423     125    9402    9408   -9414    9423     133
    9402    9408    9429    9432       3    9402    9408    9429    9435      21
    9402    9408   -9429    9435      22    9402    9408   -9429    9435      23
    9402    9408   -9429    9435       6    9498    9495    9501    9507       2
    9495    9501    9507    9516       7    9495    9501   -9507    9516       8
    9495    9501   -9507    9516       9    9495    9501   -9507    9516       6
    9456    9447    9441    9495      10    9456    9465    9474    9483      10
    9447    9441    9495    9498       3    9447    9441    9495    9501      11
    9447    9441   -9495    9501      12    9447    9441   -9495    9501      13
    9447    9441   -9495    9501       6    9447    9456    9465    9474      16
    9447    9456   -9465    9474      17    9447    9456   -9465    9474      18
    9441    9447    9456    9465      16    9441    9447   -9456    9465      17
    9441    9447   -9456    9465      18    9441    9495    9501    9507       2
    9435    9441    9447    9456      10    9435    9441    9495    9498       3
    9435    9441    9495    9501      21    9435    9441   -9495    9501      22
    9435    9441   -9495    9501      23    9435    9441   -9495    9501       6
    9519    9516    9522    9528       2    9516    9522    9528    9534       1
    9516    9522   -9528    9534       4    9516    9522   -9528    9534       5
    9516    9522   -9528    9534       6    9516    9522    9528    9567       7
    9516    9522   -9528    9567       8    9516    9522   -9528    9567       9
    9516    9522   -9528    9567       6    9507    9516    9522    9528       2
    9501    9507    9516    9519       3    9501    9507    9516    9522      21
    9501    9507   -9516    9522      22    9501    9507   -9516    9522      23
    9501    9507   -9516    9522       6    9570    9567    9573    9579       2
    9567    9573    9579    9585       1    9567    9573   -9579    9585       4
    9567    9573   -9579    9585       5    9567    9573   -9579    9585       6
    9567    9573    9579    9633       7    9567    9573   -9579    9633       8
    9567    9573   -9579    9633       9    9567    9573   -9579    9633       6
    9543    9534    9528    9567      64    9543    9534   -9528    9567      65
    9543    9534   -9528    9567      54    9543    9534   -9528    9567      66
    9534    9528    9567    9570       3    9534    9528    9567    9573      11
    9534    9528   -9567    9573      12    9534    9528   -9567    9573      13
    9534    9528   -9567    9573       6    9534    9543    9552    9555       7
    9534    9543    9552    9558      78    9534    9543   -9552    9558      79
    9534    9543   -9552    9558      80    9534    9543   -9552    9558      81
    9528    9534    9543    9552      82    9528    9534   -9543    9552      83
    9528    9534   -9543    9552      84    9528    9534   -9543    9552      85
    9528    9567    9573    9579       2    9522    9528    9534    9543      75
    9522    9528   -9534    9543      76    9522    9528   -9534    9543      54
    9522    9528   -9534    9543      77    9522    9528    9567    9570       3
    9522    9528    9567    9573      21    9522    9528   -9567    9573      22
    9522    9528   -9567    9573      23    9522    9528   -9567    9573       6
    9636    9633    9639    9645       2    9633    9639    9645    9651       1
    9633    9639   -9645    9651       4    9633    9639   -9645    9651       5
    9633    9639   -9645    9651       6    9633    9639    9645    9666       7
    9633    9639   -9645    9666       8    9633    9639   -9645    9666       9
    9633    9639   -9645    9666       6    9594    9585    9579    9633      10
    9594    9603    9612    9621      10    9585    9579    9633    9636       3
    9585    9579    9633    9639      11    9585    9579   -9633    9639      12
    9585    9579   -9633    9639      13    9585    9579   -9633    9639       6
    9585    9594    9603    9612      16    9585    9594   -9603    9612      17
    9585    9594   -9603    9612      18    9579    9585    9594    9603      16
    9579    9585   -9594    9603      17    9579    9585   -9594    9603      18
    9579    9633    9639    9645       2    9573    9579    9585    9594      10
    9573    9579    9633    9636       3    9573    9579    9633    9639      21
    9573    9579   -9633    9639      22    9573    9579   -9633    9639      23
    9573    9579   -9633    9639       6    9669    9666    9672    9678       2
    9666    9672    9678    9684       1    9666    9672   -9678    9684       4
    9666    9672   -9678    9684       5    9666    9672   -9678    9684       6
    9666    9672    9678    9711       7    9666    9672   -9678    9711       8
    9666    9672   -9678    9711       9    9666    9672   -9678    9711       6
    9660    9651    9645    9666     164    9660    9651   -9645    9666     165
    9660    9651   -9645    9666     166    9660    9651   -9645    9666     167
    9651    9645    9666    9669       3    9651    9645    9666    9672      11
    9651    9645   -9666    9672      12    9651    9645   -9666    9672      13
    9651    9645   -9666    9672       6    9645    9666    9672    9678       2
    9639    9645    9651    9660     173    9639    9645   -9651    9660     174
    9639    9645   -9651    9660     166    9639    9645   -9651    9660     175
    9639    9645    9666    9669       3    9639    9645    9666    9672      21
    9639    9645   -9666    9672      22    9639    9645   -9666    9672      23
    9639    9645   -9666    9672       6    9714    9711    9717    9723       2
    9711    9717    9723    9729       1    9711    9717   -9723    9729       4
    9711    9717   -9723    9729       5    9711    9717   -9723    9729       6
    9711    9717    9723    9771       7    9711    9717   -9723    9771       8
    9711    9717   -9723    9771       9    9711    9717   -9723    9771       6
    9693    9684    9678    9711      64    9693    9684   -9678    9711      65
    9693    9684   -9678    9711      54    9693    9684   -9678    9711      66
    9684    9678    9711    9714       3    9684    9678    9711    9717      11
    9684    9678   -9711    9717      12    9684    9678   -9711    9717      13
    9684    9678   -9711    9717       6    9684    9693    9702    9705     117
    9684    9693   -9702    9705     118    9684    9693    9702    9708     117
    9684    9693   -9702    9708     118    9678    9684    9693    9702     119
    9678    9684   -9693    9702     120    9678    9684   -9693    9702     121
    9678    9684   -9693    9702     122    9678    9711    9717    9723       2
    9672    9678    9684    9693      75    9672    9678   -9684    9693      76
    9672    9678   -9684    9693      54    9672    9678   -9684    9693      77
    9672    9678    9711    9714       3    9672    9678    9711    9717      21
    9672    9678   -9711    9717      22    9672    9678   -9711    9717      23
    9672    9678   -9711    9717       6    9774    9771    9777    9783       2
    9771    9777    9783    9789       1    9771    9777   -9783    9789       4
    9771    9777   -9783    9789       5    9771    9777   -9783    9789       6
    9771    9777    9783    9822       7    9771    9777   -9783    9822       8
    9771    9777   -9783    9822       9    9771    9777   -9783    9822       6
    9747    9741    9738    9765      41    9747    9753   -9759    9765      41
    9741    9738    9765    9759      41    9741    9747   -9753    9759      41
    9738    9729    9723    9771      42    9738    9729   -9723    9771      43
    9738    9729   -9723    9771      44    9738    9729   -9723    9771      45
    9738    9741    9747    9753      41    9738    9765   -9759    9753      41
    9729    9723    9771    9774       3    9729    9723    9771    9777      11
    9729    9723   -9771    9777      12    9729    9723   -9771    9777      13
    9729    9723   -9771    9777       6    9729    9738    9741    9747      41
    9729    9738    9765    9759      41    9723    9729    9738    9741       7
    9723    9729   -9738    9741      46    9723    9729   -9738    9741      29
    9723    9729   -9738    9741      47    9723    9729    9738    9765       7
    9723    9729   -9738    9765      46    9723    9729   -9738    9765      29
    9723    9729   -9738    9765      47    9723    9771    9777    9783       2
    9717    9723    9729    9738      48    9717    9723   -9729    9738      49
    9717    9723   -9729    9738      44    9717    9723   -9729    9738      50
    9717    9723    9771    9774       3    9717    9723    9771    9777      21
    9717    9723   -9771    9777      22    9717    9723   -9771    9777      23
    9717    9723   -9771    9777       6    9825    9822    9828    9834       2
    9822    9828    9834    9840       1    9822    9828   -9834    9840       4
    9822    9828   -9834    9840       5    9822    9828   -9834    9840       6
    9822    9828    9834    9858       7    9822    9828   -9834    9858       8
    9822    9828   -9834    9858       9    9822    9828   -9834    9858       6
    9798    9789    9783    9822      64    9798    9789   -9783    9822      65
    9798    9789   -9783    9822      54    9798    9789   -9783    9822      66
    9789    9783    9822    9825       3    9789    9783    9822    9828      11
    9789    9783   -9822    9828      12    9789    9783   -9822    9828      13
    9789    9783   -9822    9828       6    9789    9798    9807    9810       7
    9789    9798    9807    9813      78    9789    9798   -9807    9813      79
    9789    9798   -9807    9813      80    9789    9798   -9807    9813      81
    9783    9789    9798    9807      82    9783    9789   -9798    9807      83
    9783    9789   -9798    9807      84    9783    9789   -9798    9807      85
    9783    9822    9828    9834       2    9777    9783    9789    9798      75
    9777    9783   -9789    9798      76    9777    9783   -9789    9798      54
    9777    9783   -9789    9798      77    9777    9783    9822    9825       3
    9777    9783    9822    9828      21    9777    9783   -9822    9828      22
    9777    9783   -9822    9828      23    9777    9783   -9822    9828       6
    9861    9858    9864    9870       2    9858    9864    9870    9876       1
    9858    9864   -9870    9876       4    9858    9864   -9870    9876       5
    9858    9864   -9870    9876       6    9858    9864    9870    9888       7
    9858    9864   -9870    9888       8    9858    9864   -9870    9888       9
    9858    9864   -9870    9888       6    9849    9840    9834    9858      24
    9849    9840   -9834    9858      25    9849    9840   -9834    9858      26
    9849    9840   -9834    9858      27    9840    9834    9858    9861       3
    9840    9834    9858    9864      11    9840    9834   -9858    9864      12
    9840    9834   -9858    9864      13    9840    9834   -9858    9864       6
    9834    9840    9849    9852       7    9834    9840   -9849    9852      28
    9834    9840   -9849    9852      29    9834    9840   -9849    9852      30
    9834    9840    9849    9855       7    9834    9840   -9849    9855      28
    9834    9840   -9849    9855      29    9834    9840   -9849    9855      30
    9834    9858    9864    9870       2    9828    9834    9840    9849      31
    9828    9834   -9840    9849      32    9828    9834   -9840    9849      26
    9828    9834   -9840    9849      33    9828    9834    9858    9861       3
    9828    9834    9858    9864      21    9828    9834   -9858    9864      22
    9828    9834   -9858    9864      23    9828    9834   -9858    9864       6
    9891    9888    9894    9900       2    9888    9894    9900    9906       1
    9888    9894   -9900    9906       4    9888    9894   -9900    9906       5
    9888    9894   -9900    9906       6    9888    9894    9900    9951       7
    9888    9894   -9900    9951       8    9888    9894   -9900    9951       9
    9888    9894   -9900    9951       6    9876    9870    9888    9891       3
    9876    9870    9888    9894      11    9876    9870   -9888    9894      12
    9876    9870   -9888    9894      13    9876    9870   -9888    9894       6
    9870    9888    9894    9900       2    9864    9870    9888    9891       3
    9864    9870    9888    9894      21    9864    9870   -9888    9894      22
    9864    9870   -9888    9894      23    9864    9870   -9888    9894       6
    9954    9951    9957    9963       2    9951    9957    9963    9969       1
    9951    9957   -9963    9969       4    9951    9957   -9963    9969       5
    9951    9957   -9963    9969       6    9951    9957    9963    9999       7
    9951    9957   -9963    9999       8    9951    9957   -9963    9999       9
    9951    9957   -9963    9999       6    9933    9930    9939    9945      41
    9924    9918    9915    9945      41    9924    9930   -9939    9945      41
    9918    9915    9945    9939      41    9918    9924    9930    9933      41
    9918    9924   -9930    9939      41    9915    9906    9900    9951      42
    9915    9906   -9900    9951      43    9915    9906   -9900    9951      44
    9915    9906   -9900    9951      45    9915    9918    9924    9930      41
    9915    9945   -9939    9930      41    9906    9900    9951    9954       3
    9906    9900    9951    9957      11    9906    9900   -9951    9957      12
    9906    9900   -9951    9957      13    9906    9900   -9951    9957       6
    9906    9915    9918    9924      41    9906    9915    9945    9939      41
    9900    9906    9915    9918       7    9900    9906   -9915    9918      46
    9900    9906   -9915    9918      29    9900    9906   -9915    9918      47
    9900    9906    9915    9945       7    9900    9906   -9915    9945      46
    9900    9906   -9915    9945      29    9900    9906   -9915    9945      47
    9900    9951    9957    9963       2    9894    9900    9906    9915      48
    9894    9900   -9906    9915      49    9894    9900   -9906    9915      44
    9894    9900   -9906    9915      50    9894    9900    9951    9954       3
    9894    9900    9951    9957      21    9894    9900   -9951    9957      22
    9894    9900   -9951    9957      23    9894    9900   -9951    9957       6
   10002    9999   10005   10011       2    9999   10005   10011   10017       1
    9999   10005  -10011   10017       4    9999   10005  -10011   10017       5
    9999   10005  -10011   10017       6    9999   10005   10011   10056       7
    9999   10005  -10011   10056       8    9999   10005  -10011   10056       9
    9999   10005  -10011   10056       6    9987    9969    9963    9999      34
    9987    9969   -9963    9999      35    9987    9969   -9963    9999      36
    9987    9969   -9963    9999      37    9975    9969    9963    9999      34
    9975    9969   -9963    9999      35    9975    9969   -9963    9999      36
    9975    9969   -9963    9999      37    9969    9963    9999   10002       3
    9969    9963    9999   10005      11    9969    9963   -9999   10005      12
    9969    9963   -9999   10005      13    9969    9963   -9999   10005       6
    9963    9999   10005   10011       2    9957    9963    9969    9975      38
    9957    9963   -9969    9975      39    9957    9963   -9969    9975      36
    9957    9963   -9969    9975      40    9957    9963    9969    9987      38
    9957    9963   -9969    9987      39    9957    9963   -9969    9987      36
    9957    9963   -9969    9987      40    9957    9963    9999   10002       3
    9957    9963    9999   10005      21    9957    9963   -9999   10005      22
    9957    9963   -9999   10005      23    9957    9963   -9999   10005       6
   10059   10056   10062   10068       2   10056   10062   10068   10074       1
   10056   10062  -10068   10074       4   10056   10062  -10068   10074       5
   10056   10062  -10068   10074       6   10056   10062   10068   10113       7
   10056   10062  -10068   10113       8   10056   10062  -10068   10113       9
   10056   10062  -10068   10113       6   10026   10017   10011   10056      52
   10026   10017  -10011   10056      53   10026   10017  -10011   10056      54
   10026   10017  -10011   10056      55   10017   10011   10056   10059       3
   10017   10011   10056   10062      11   10017   10011  -10056   10062      12
   10017   10011  -10056   10062      13   10017   10011  -10056   10062       6
   10011   10017   10026   10032      56   10011   10017  -10026   10032      57
   10011   10017  -10026   10032      58   10011   10017  -10026   10032      59
   10011   10017   10026   10044      56   10011   10017  -10026   10044      57
   10011   10017  -10026   10044      58   10011   10017  -10026   10044      59
   10011   10056   10062   10068       2   10005   10011   10017   10026      60
   10005   10011  -10017   10026      61   10005   10011  -10017   10026      54
   10005   10011  -10017   10026      62   10005   10011   10056   10059       3
   10005   10011   10056   10062      21   10005   10011  -10056   10062      22
   10005   10011  -10056   10062      23   10005   10011  -10056   10062       6
   10116   10113   10119   10125       2   10113   10119   10125   10131       1
   10113   10119  -10125   10131       4   10113   10119  -10125   10131       5
   10113   10119  -10125   10131       6   10113   10119   10125   10146       7
   10113   10119  -10125   10146       8   10113   10119  -10125   10146       9
   10113   10119  -10125   10146       6   10083   10074   10068   10113      52
   10083   10074  -10068   10113      53   10083   10074  -10068   10113      54
   10083   10074  -10068   10113      55   10074   10068   10113   10116       3
   10074   10068   10113   10119      11   10074   10068  -10113   10119      12
   10074   10068  -10113   10119      13   10074   10068  -10113   10119       6
   10068   10074   10083   10089      56   10068   10074  -10083   10089      57
   10068   10074  -10083   10089      58   10068   10074  -10083   10089      59
   10068   10074   10083   10101      56   10068   10074  -10083   10101      57
   10068   10074  -10083   10101      58   10068   10074  -10083   10101      59
   10068   10113   10119   10125       2   10062   10068   10074   10083      60
   10062   10068  -10074   10083      61   10062   10068  -10074   10083      54
   10062   10068  -10074   10083      62   10062   10068   10113   10116       3
   10062   10068   10113   10119      21   10062   10068  -10113   10119      22
   10062   10068  -10113   10119      23   10062   10068  -10113   10119       6
   10149   10146   10152   10158       2   10146   10152   10158   10164       1
   10146   10152  -10158   10164       4   10146   10152  -10158   10164       5
   10146   10152  -10158   10164       6   10146   10152   10158   10191       7
   10146   10152  -10158   10191       8   10146   10152  -10158   10191       9
   10146   10152  -10158   10191       6   10140   10131   10125   10146     123
   10140   10131  -10125   10146     124   10140   10131  -10125   10146     125
   10140   10131  -10125   10146     126   10131   10125   10146   10149       3
   10131   10125   10146   10152      11   10131   10125  -10146   10152      12
   10131   10125  -10146   10152      13   10131   10125  -10146   10152       6
   10125   10146   10152   10158       2   10119   10125   10131   10140     131
   10119   10125  -10131   10140     132   10119   10125  -10131   10140     125
   10119   10125  -10131   10140     133   10119   10125   10146   10149       3
   10119   10125   10146   10152      21   10119   10125  -10146   10152      22
   10119   10125  -10146   10152      23   10119   10125  -10146   10152       6
   10194   10191   10197   10203       2   10191   10197   10203   10209       1
   10191   10197  -10203   10209       4   10191   10197  -10203   10209       5
   10191   10197  -10203   10209       6   10191   10197   10203   10257       7
   10191   10197  -10203   10257       8   10191   10197  -10203   10257       9
   10191   10197  -10203   10257       6   10173   10164   10158   10191      64
   10173   10164  -10158   10191      65   10173   10164  -10158   10191      54
   10173   10164  -10158   10191      66   10164   10158   10191   10194       3
   10164   10158   10191   10197      11   10164   10158  -10191   10197      12
   10164   10158  -10191   10197      13   10164   10158  -10191   10197       6
   10164   10173   10182   10185     117   10164   10173  -10182   10185     118
   10164   10173   10182   10188     117   10164   10173  -10182   10188     118
   10158   10164   10173   10182     119   10158   10164  -10173   10182     120
   10158   10164  -10173   10182     121   10158   10164  -10173   10182     122
   10158   10191   10197   10203       2   10152   10158   10164   10173      75
   10152   10158  -10164   10173      76   10152   10158  -10164   10173      54
   10152   10158  -10164   10173      77   10152   10158   10191   10194       3
   10152   10158   10191   10197      21   10152   10158  -10191   10197      22
   10152   10158  -10191   10197      23   10152   10158  -10191   10197       6
   10260   10257   10263   10269       2   10257   10263   10269   10275       1
   10257   10263  -10269   10275       4   10257   10263  -10269   10275       5
   10257   10263  -10269   10275       6   10257   10263   10269   10323       7
   10257   10263  -10269   10323       8   10257   10263  -10269   10323       9
   10257   10263  -10269   10323       6   10218   10209   10203   10257      10
   10218   10227   10236   10245      10   10209   10203   10257   10260       3
   10209   10203   10257   10263      11   10209   10203  -10257   10263      12
   10209   10203  -10257   10263      13   10209   10203  -10257   10263       6
   10209   10218   10227   10236      16   10209   10218  -10227   10236      17
   10209   10218  -10227   10236      18   10203   10209   10218   10227      16
   10203   10209  -10218   10227      17   10203   10209  -10218   10227      18
   10203   10257   10263   10269       2   10197   10203   10209   10218      10
   10197   10203   10257   10260       3   10197   10203   10257   10263      21
   10197   10203  -10257   10263      22   10197   10203  -10257   10263      23
   10197   10203  -10257   10263       6   10326   10323   10329   10335       2
   10323   10329   10335   10341       1   10323   10329  -10335   10341       4
   10323   10329  -10335   10341       5   10323   10329  -10335   10341       6
   10323   10329   10335   10380       7   10323   10329  -10335   10380       8
   10323   10329  -10335   10380       9   10323   10329  -10335   10380       6
   10284   10275   10269   10323      10   10284   10293   10302   10311      10
   10275   10269   10323   10326       3   10275   10269   10323   10329      11
   10275   10269  -10323   10329      12   10275   10269  -10323   10329      13
   10275   10269  -10323   10329       6   10275   10284   10293   10302      16
   10275   10284  -10293   10302      17   10275   10284  -10293   10302      18
   10269   10275   10284   10293      16   10269   10275  -10284   10293      17
   10269   10275  -10284   10293      18   10269   10323   10329   10335       2
   10263   10269   10275   10284      10   10263   10269   10323   10326       3
   10263   10269   10323   10329      21   10263   10269  -10323   10329      22
   10263   10269  -10323   10329      23   10263   10269  -10323   10329       6
   10383   10380   10386   10392       2   10380   10386   10392   10398       1
   10380   10386  -10392   10398       4   10380   10386  -10392   10398       5
   10380   10386  -10392   10398       6   10380   10386   10392   10413       7
   10380   10386  -10392   10413       8   10380   10386  -10392   10413       9
   10380   10386  -10392   10413       6   10359   10341   10335   10380     103
   10359   10341  -10335   10380     104   10359   10341  -10335   10380     105
   10359   10341  -10335   10380     106   10347   10341   10335   10380      34
   10347   10341  -10335   10380      35   10347   10341  -10335   10380      36
   10347   10341  -10335   10380      37   10347   10341   10359   10368     107
   10347   10341  -10359   10368     108   10347   10341  -10359   10368     109
   10347   10341  -10359   10368     110   10341   10335   10380   10383       3
   10341   10335   10380   10386      11   10341   10335  -10380   10386      12
   10341   10335  -10380   10386      13   10341   10335  -10380   10386       6
   10335   10341   10359   10368     111   10335   10341  -10359   10368     112
   10335   10341  -10359   10368     109   10335   10341  -10359   10368     113
   10335   10380   10386   10392       2   10329   10335   10341   10347      38
   10329   10335  -10341   10347      39   10329   10335  -10341   10347      36
   10329   10335  -10341   10347      40   10329   10335   10341   10359     114
   10329   10335  -10341   10359     115   10329   10335  -10341   10359     105
   10329   10335  -10341   10359     116   10329   10335   10380   10383       3
   10329   10335   10380   10386      21   10329   10335  -10380   10386      22
   10329   10335  -10380   10386      23   10329   10335  -10380   10386       6
   10416   10413   10419   10425       2   10413   10419   10425   10431       1
   10413   10419  -10425   10431       4   10413   10419  -10425   10431       5
   10413   10419  -10425   10431       6   10413   10419   10425   10446       7
   10413   10419  -10425   10446       8   10413   10419  -10425   10446       9
   10413   10419  -10425   10446       6   10407   10398   10392   10413     123
   10407   10398  -10392   10413     124   10407   10398  -10392   10413     125
   10407   10398  -10392   10413     126   10398   10392   10413   10416       3
   10398   10392   10413   10419      11   10398   10392  -10413   10419      12
   10398   10392  -10413   10419      13   10398   10392  -10413   10419       6
   10392   10413   10419   10425       2   10386   10392   10398   10407     131
   10386   10392  -10398   10407     132   10386   10392  -10398   10407     125
   10386   10392  -10398   10407     133   10386   10392   10413   10416       3
   10386   10392   10413   10419      21   10386   10392  -10413   10419      22
   10386   10392  -10413   10419      23   10386   10392  -10413   10419       6
   10449   10446   10452   10458       2   10446   10452   10458   10464       1
   10446   10452  -10458   10464       4   10446   10452  -10458   10464       5
   10446   10452  -10458   10464       6   10446   10452   10458   10503       7
   10446   10452  -10458   10503       8   10446   10452  -10458   10503       9
   10446   10452  -10458   10503       6   10440   10431   10425   10446     123
   10440   10431  -10425   10446     124   10440   10431  -10425   10446     125
   10440   10431  -10425   10446     126   10431   10425   10446   10449       3
   10431   10425   10446   10452      11   10431   10425  -10446   10452      12
   10431   10425  -10446   10452      13   10431   10425  -10446   10452       6
   10425   10446   10452   10458       2   10419   10425   10431   10440     131
   10419   10425  -10431   10440     132   10419   10425  -10431   10440     125
   10419   10425  -10431   10440     133   10419   10425   10446   10449       3
   10419   10425   10446   10452      21   10419   10425  -10446   10452      22
   10419   10425  -10446   10452      23   10419   10425  -10446   10452       6
   10506   10503   10509   10515       2   10503   10509   10515   10521       1
   10503   10509  -10515   10521       4   10503   10509  -10515   10521       5
   10503   10509  -10515   10521       6   10503   10509   10515   10554       7
   10503   10509  -10515   10554       8   10503   10509  -10515   10554       9
   10503   10509  -10515   10554       6   10482   10464   10458   10503     103
   10482   10464  -10458   10503     104   10482   10464  -10458   10503     105
   10482   10464  -10458   10503     106   10470   10464   10458   10503      34
   10470   10464  -10458   10503      35   10470   10464  -10458   10503      36
   10470   10464  -10458   10503      37   10470   10464   10482   10491     107
   10470   10464  -10482   10491     108   10470   10464  -10482   10491     109
   10470   10464  -10482   10491     110   10464   10458   10503   10506       3
   10464   10458   10503   10509      11   10464   10458  -10503   10509      12
   10464   10458  -10503   10509      13   10464   10458  -10503   10509       6
   10458   10464   10482   10491     111   10458   10464  -10482   10491     112
   10458   10464  -10482   10491     109   10458   10464  -10482   10491     113
   10458   10503   10509   10515       2   10452   10458   10464   10470      38
   10452   10458  -10464   10470      39   10452   10458  -10464   10470      36
   10452   10458  -10464   10470      40   10452   10458   10464   10482     114
   10452   10458  -10464   10482     115   10452   10458  -10464   10482     105
   10452   10458  -10464   10482     116   10452   10458   10503   10506       3
   10452   10458   10503   10509      21   10452   10458  -10503   10509      22
   10452   10458  -10503   10509      23   10452   10458  -10503   10509       6
   10557   10554   10560   10566       2   10554   10560   10566   10572       1
   10554   10560  -10566   10572       4   10554   10560  -10566   10572       5
   10554   10560  -10566   10572       6   10554   10560   10566   10587       7
   10554   10560  -10566   10587       8   10554   10560  -10566   10587       9
   10554   10560  -10566   10587       6   10530   10521   10515   10554      64
   10530   10521  -10515   10554      65   10530   10521  -10515   10554      54
   10530   10521  -10515   10554      66   10521   10515   10554   10557       3
   10521   10515   10554   10560      11   10521   10515  -10554   10560      12
   10521   10515  -10554   10560      13   10521   10515  -10554   10560       6
   10521   10530   10539   10542       7   10521   10530   10539   10545      78
   10521   10530  -10539   10545      79   10521   10530  -10539   10545      80
   10521   10530  -10539   10545      81   10515   10521   10530   10539      82
   10515   10521  -10530   10539      83   10515   10521  -10530   10539      84
   10515   10521  -10530   10539      85   10515   10554   10560   10566       2
   10509   10515   10521   10530      75   10509   10515  -10521   10530      76
   10509   10515  -10521   10530      54   10509   10515  -10521   10530      77
   10509   10515   10554   10557       3   10509   10515   10554   10560      21
   10509   10515  -10554   10560      22   10509   10515  -10554   10560      23
   10509   10515  -10554   10560       6   10590   10587   10593   10599       2
   10587   10593   10599   10605       1   10587   10593  -10599   10605       4
   10587   10593  -10599   10605       5   10587   10593  -10599   10605       6
   10587   10593   10599   10644       7   10587   10593  -10599   10644       8
   10587   10593  -10599   10644       9   10587   10593  -10599   10644       6
   10581   10572   10566   10587     123   10581   10572  -10566   10587     124
   10581   10572  -10566   10587     125   10581   10572  -10566   10587     126
   10572   10566   10587   10590       3   10572   10566   10587   10593      11
   10572   10566  -10587   10593      12   10572   10566  -10587   10593      13
   10572   10566  -10587   10593       6   10566   10587   10593   10599       2
   10560   10566   10572   10581     131   10560   10566  -10572   10581     132
   10560   10566  -10572   10581     125   10560   10566  -10572   10581     133
   10560   10566   10587   10590       3   10560   10566   10587   10593      21
   10560   10566  -10587   10593      22   10560   10566  -10587   10593      23
   10560   10566  -10587   10593       6   10647   10644   10650   10656       2
   10644   10650   10656   10662       1   10644   10650  -10656   10662       4
   10644   10650  -10656   10662       5   10644   10650  -10656   10662       6
   10644   10650   10656   10692       7   10644   10650  -10656   10692       8
   10644   10650  -10656   10692       9   10644   10650  -10656   10692       6
   10623   10605   10599   10644     103   10623   10605  -10599   10644     104
   10623   10605  -10599   10644     105   10623   10605  -10599   10644     106
   10611   10605   10599   10644      34   10611   10605  -10599   10644      35
   10611   10605  -10599   10644      36   10611   10605  -10599   10644      37
   10611   10605   10623   10632     107   10611   10605  -10623   10632     108
   10611   10605  -10623   10632     109   10611   10605  -10623   10632     110
   10605   10599   10644   10647       3   10605   10599   10644   10650      11
   10605   10599  -10644   10650      12   10605   10599  -10644   10650      13
   10605   10599  -10644   10650       6   10599   10605   10623   10632     111
   10599   10605  -10623   10632     112   10599   10605  -10623   10632     109
   10599   10605  -10623   10632     113   10599   10644   10650   10656       2
   10593   10599   10605   10611      38   10593   10599  -10605   10611      39
   10593   10599  -10605   10611      36   10593   10599  -10605   10611      40
   10593   10599   10605   10623     114   10593   10599  -10605   10623     115
   10593   10599  -10605   10623     105   10593   10599  -10605   10623     116
   10593   10599   10644   10647       3   10593   10599   10644   10650      21
   10593   10599  -10644   10650      22   10593   10599  -10644   10650      23
   10593   10599  -10644   10650       6   10695   10692   10698   10701       2
   10695   10692   10698   10728       2   10692   10698   10701   10710       1
   10692   10698  -10701   10710     102   10692   10698  -10701   10710      13
   10692   10698  -10701   10710       6   10692   10698   10728   10719       1
   10692   10698  -10728   10719       4   10692   10698  -10728   10719       5
   10692   10698  -10728   10719       6   10692   10698   10728   10734       7
   10692   10698  -10728   10734       8   10692   10698  -10728   10734       9
   10692   10698  -10728   10734       6   10680   10662   10656   10692      34
   10680   10662  -10656   10692      35   10680   10662  -10656   10692      36
   10680   10662  -10656   10692      37   10668   10662   10656   10692      34
   10668   10662  -10656   10692      35   10668   10662  -10656   10692      36
   10668   10662  -10656   10692      37   10662   10656   10692   10695       3
   10662   10656   10692   10698      11   10662   10656  -10692   10698      12
   10662   10656  -10692   10698      13   10662   10656  -10692   10698       6
   10656   10692   10698   10701       2   10656   10692   10698   10728       2
   10650   10656   10662   10668      38   10650   10656  -10662   10668      39
   10650   10656  -10662   10668      36   10650   10656  -10662   10668      40
   10650   10656   10662   10680      38   10650   10656  -10662   10680      39
   10650   10656  -10662   10680      36   10650   10656  -10662   10680      40
   10650   10656   10692   10695       3   10650   10656   10692   10698      21
   10650   10656  -10692   10698      22   10650   10656  -10692   10698      23
   10650   10656  -10692   10698       6   10737   10734   10740   10746       2
   10734   10740   10746   10752       1   10734   10740  -10746   10752       4
   10734   10740  -10746   10752       5   10734   10740  -10746   10752       6
   10734   10740   10746   10764       7   10734   10740  -10746   10764       8
   10734   10740  -10746   10764       9   10734   10740  -10746   10764       6
   10728   10734   10740   10746       2   10719   10728   10734   10737       3
   10719   10728   10734   10740      11   10719   10728  -10734   10740      12
   10719   10728  -10734   10740      13   10719   10728  -10734   10740       6
   10710   10701  -10698   10728       3   10710   10719   10728   10734      10
   10701   10698  -10728   10719       3   10701   10698   10728   10734       3
   10701   10710  -10719   10728      16   10701   10710  -10719   10728      17
   10701   10710  -10719   10728      18   10698   10701  -10710   10719      10
   10698   10728  -10719   10710      10   10698   10728   10734   10737       3
   10698   10728   10734   10740      21   10698   10728  -10734   10740      22
   10698   10728  -10734   10740      23   10698   10728  -10734   10740       6
   10767   10764   10770   10776       2   10764   10770   10776   10782       1
   10764   10770  -10776   10782       4   10764   10770  -10776   10782       5
   10764   10770  -10776   10782       6   10764   10770   10776   10821       7
   10764   10770  -10776   10821       8   10764   10770  -10776   10821       9
   10764   10770  -10776   10821       6   10752   10746   10764   10767       3
   10752   10746   10764   10770      11   10752   10746  -10764   10770      12
   10752   10746  -10764   10770      13   10752   10746  -10764   10770       6
   10746   10764   10770   10776       2   10740   10746   10764   10767       3
   10740   10746   10764   10770      21   10740   10746  -10764   10770      22
   10740   10746  -10764   10770      23   10740   10746  -10764   10770       6
   10824   10821   10827   10833       2   10821   10827   10833   10839       1
   10821   10827  -10833   10839       4   10821   10827  -10833   10839       5
   10821   10827  -10833   10839       6   10821   10827   10833   10866       7
   10821   10827  -10833   10866       8   10821   10827  -10833   10866       9
   10821   10827  -10833   10866       6   10791   10782   10776   10821      52
   10791   10782  -10776   10821      53   10791   10782  -10776   10821      54
   10791   10782  -10776   10821      55   10782   10776   10821   10824       3
   10782   10776   10821   10827      11   10782   10776  -10821   10827      12
   10782   10776  -10821   10827      13   10782   10776  -10821   10827       6
   10776   10782   10791   10797      56   10776   10782  -10791   10797      57
   10776   10782  -10791   10797      58   10776   10782  -10791   10797      59
   10776   10782   10791   10809      56   10776   10782  -10791   10809      57
   10776   10782  -10791   10809      58   10776   10782  -10791   10809      59
   10776   10821   10827   10833       2   10770   10776   10782   10791      60
   10770   10776  -10782   10791      61   10770   10776  -10782   10791      54
   10770   10776  -10782   10791      62   10770   10776   10821   10824       3
   10770   10776   10821   10827      21   10770   10776  -10821   10827      22
   10770   10776  -10821   10827      23   10770   10776  -10821   10827       6
   10869   10866   10872   10878       2   10866   10872   10878   10884       1
   10866   10872  -10878   10884       4   10866   10872  -10878   10884       5
   10866   10872  -10878   10884       6   10866   10872   10878   10923       7
   10866   10872  -10878   10923       8   10866   10872  -10878   10923       9
   10866   10872  -10878   10923       6   10848   10839   10833   10866      64
   10848   10839  -10833   10866      65   10848   10839  -10833   10866      54
   10848   10839  -10833   10866      66   10839   10833   10866   10869       3
   10839   10833   10866   10872      11   10839   10833  -10866   10872      12
   10839   10833  -10866   10872      13   10839   10833  -10866   10872       6
   10839   10848   10857   10860     117   10839   10848  -10857   10860     118
   10839   10848   10857   10863     117   10839   10848  -10857   10863     118
   10833   10839   10848   10857     119   10833   10839  -10848   10857     120
   10833   10839  -10848   10857     121   10833   10839  -10848   10857     122
   10833   10866   10872   10878       2   10827   10833   10839   10848      75
   10827   10833  -10839   10848      76   10827   10833  -10839   10848      54
   10827   10833  -10839   10848      77   10827   10833   10866   10869       3
   10827   10833   10866   10872      21   10827   10833  -10866   10872      22
   10827   10833  -10866   10872      23   10827   10833  -10866   10872       6
   10926   10923   10929   10935       2   10923   10929   10935   10941       1
   10923   10929  -10935   10941       4   10923   10929  -10935   10941       5
   10923   10929  -10935   10941       6   10923   10929   10935   10953       7
   10923   10929  -10935   10953       8   10923   10929  -10935   10953       9
   10923   10929  -10935   10953       6   10902   10884   10878   10923     103
   10902   10884  -10878   10923     104   10902   10884  -10878   10923     105
   10902   10884  -10878   10923     106   10890   10884   10878   10923      34
   10890   10884  -10878   10923      35   10890   10884  -10878   10923      36
   10890   10884  -10878   10923      37   10890   10884   10902   10911     107
   10890   10884  -10902   10911     108   10890   10884  -10902   10911     109
   10890   10884  -10902   10911     110   10884   10878   10923   10926       3
   10884   10878   10923   10929      11   10884   10878  -10923   10929      12
   10884   10878  -10923   10929      13   10884   10878  -10923   10929       6
   10878   10884   10902   10911     111   10878   10884  -10902   10911     112
   10878   10884  -10902   10911     109   10878   10884  -10902   10911     113
   10878   10923   10929   10935       2   10872   10878   10884   10890      38
   10872   10878  -10884   10890      39   10872   10878  -10884   10890      36
   10872   10878  -10884   10890      40   10872   10878   10884   10902     114
   10872   10878  -10884   10902     115   10872   10878  -10884   10902     105
   10872   10878  -10884   10902     116   10872   10878   10923   10926       3
   10872   10878   10923   10929      21   10872   10878  -10923   10929      22
   10872   10878  -10923   10929      23   10872   10878  -10923   10929       6
   10956   10953   10959   10965       2   10953   10959   10965   10971       1
   10953   10959  -10965   10971       4   10953   10959  -10965   10971       5
   10953   10959  -10965   10971       6   10953   10959   10965   10995       7
   10953   10959  -10965   10995       8   10953   10959  -10965   10995       9
   10953   10959  -10965   10995       6   10941   10935   10953   10956       3
   10941   10935   10953   10959      11   10941   10935  -10953   10959      12
   10941   10935  -10953   10959      13   10941   10935  -10953   10959       6
   10935   10953   10959   10965       2   10929   10935   10953   10956       3
   10929   10935   10953   10959      21   10929   10935  -10953   10959      22
   10929   10935  -10953   10959      23   10929   10935  -10953   10959       6
   10998   10995   11001   11007       2   10995   11001   11007   11013       1
   10995   11001  -11007   11013       4   10995   11001  -11007   11013       5
   10995   11001  -11007   11013       6   10995   11001   11007   11025       7
   10995   11001  -11007   11025       8   10995   11001  -11007   11025       9
   10995   11001  -11007   11025       6   10980   10971   10965   10995     153
   10980   10971  -10965   10995     154   10980   10971  -10965   10995     155
   10980   10971  -10965   10995     156   10971   10965   10995   10998       3
   10971   10965   10995   11001      11   10971   10965  -10995   11001      12
   10971   10965  -10995   11001      13   10971   10965  -10995   11001       6
   10965   10971   10980   10983       7   10965   10971   10980   10986     157
   10965   10971  -10980   10986     158   10965   10971  -10980   10986     159
   10965   10971  -10980   10986     160   10965   10995   11001   11007       2
   10959   10965   10971   10980     161   10959   10965  -10971   10980     162
   10959   10965  -10971   10980     155   10959   10965  -10971   10980     163
   10959   10965   10995   10998       3   10959   10965   10995   11001      21
   10959   10965  -10995   11001      22   10959   10965  -10995   11001      23
   10959   10965  -10995   11001       6   11028   11025   11031   11037       2
   11025   11031   11037   11043       1   11025   11031  -11037   11043       4
   11025   11031  -11037   11043       5   11025   11031  -11037   11043       6
   11025   11031   11037   11076       7   11025   11031  -11037   11076       8
   11025   11031  -11037   11076       9   11025   11031  -11037   11076       6
   11013   11007   11025   11028       3   11013   11007   11025   11031      11
   11013   11007  -11025   11031      12   11013   11007  -11025   11031      13
   11013   11007  -11025   11031       6   11007   11025   11031   11037       2
   11001   11007   11025   11028       3   11001   11007   11025   11031      21
   11001   11007  -11025   11031      22   11001   11007  -11025   11031      23
   11001   11007  -11025   11031       6   11079   11076   11082   11088       2
   11076   11082   11088   11094       1   11076   11082  -11088   11094       4
   11076   11082  -11088   11094       5   11076   11082  -11088   11094       6
   11076   11082   11088   11148       7   11076   11082  -11088   11148       8
   11076   11082  -11088   11148       9   11076   11082  -11088   11148       6
   11058   11055  -11052   11070      51   11055   11052  -11070   11064     177
   11055   11058  -11064   11070     176   11052   11043   11037   11076     178
   11052   11043  -11037   11076     179   11052   11043  -11037   11076     180
   11052   11043  -11037   11076     181   11052   11055  -11058   11064     182
   11052   11070  -11064   11058     138   11043   11037   11076   11079       3
   11043   11037   11076   11082      11   11043   11037  -11076   11082      12
   11043   11037  -11076   11082      13   11043   11037  -11076   11082       6
   11043   11052   11055   11058      51   11043   11052   11070   11064     177
   11037   11043   11052   11055     183   11037   11043  -11052   11055     184
   11037   11043  -11052   11055     185   11037   11043  -11052   11055     186
   11037   11043   11052   11070       3   11037   11076   11082   11088       2
   11031   11037   11043   11052     187   11031   11037  -11043   11052     188
   11031   11037  -11043   11052     180   11031   11037  -11043   11052      33
   11031   11037   11076   11079       3   11031   11037   11076   11082      21
   11031   11037  -11076   11082      22   11031   11037  -11076   11082      23
   11031   11037  -11076   11082       6   11151   11148   11154   11160       2
   11148   11154   11160   11166       1   11148   11154  -11160   11166       4
   11148   11154  -11160   11166       5   11148   11154  -11160   11166       6
   11148   11154   11160   11214       7   11148   11154  -11160   11214       8
   11148   11154  -11160   11214       9   11148   11154  -11160   11214       6
   11112   11121   11127   11130      51   11112   11121  -11127   11130       6
   11112   11121   11127   11139      51   11112   11121  -11127   11139       6
   11103   11094   11088   11148      10   11103   11112   11121   11127       7
   11103   11112  -11121   11127      29   11094   11088   11148   11151       3
   11094   11088   11148   11154      11   11094   11088  -11148   11154      12
   11094   11088  -11148   11154      13   11094   11088  -11148   11154       6
   11094   11103   11112   11121      10   11088   11094   11103   11112      16
   11088   11094  -11103   11112      17   11088   11094  -11103   11112      18
   11088   11148   11154   11160       2   11082   11088   11094   11103      10
   11082   11088   11148   11151       3   11082   11088   11148   11154      21
   11082   11088  -11148   11154      22   11082   11088  -11148   11154      23
   11082   11088  -11148   11154       6   11217   11214   11220   11223       2
   11217   11214   11220   11250       2   11214   11220   11223   11232       1
   11214   11220  -11223   11232     102   11214   11220  -11223   11232      13
   11214   11220  -11223   11232       6   11214   11220   11250   11241       1
   11214   11220  -11250   11241       4   11214   11220  -11250   11241       5
   11214   11220  -11250   11241       6   11214   11220   11250   11256       7
   11214   11220  -11250   11256       8   11214   11220  -11250   11256       9
   11214   11220  -11250   11256       6   11175   11166   11160   11214      10
   11175   11184   11193   11202      10   11166   11160   11214   11217       3
   11166   11160   11214   11220      11   11166   11160  -11214   11220      12
   11166   11160  -11214   11220      13   11166   11160  -11214   11220       6
   11166   11175   11184   11193      16   11166   11175  -11184   11193      17
   11166   11175  -11184   11193      18   11160   11166   11175   11184      16
   11160   11166  -11175   11184      17   11160   11166  -11175   11184      18
   11160   11214   11220   11223       2   11160   11214   11220   11250       2
   11154   11160   11166   11175      10   11154   11160   11214   11217       3
   11154   11160   11214   11220      21   11154   11160  -11214   11220      22
   11154   11160  -11214   11220      23   11154   11160  -11214   11220       6
   11259   11256   11262   11268       2   11256   11262   11268   11274       1
   11256   11262  -11268   11274       4   11256   11262  -11268   11274       5
   11256   11262  -11268   11274       6   11256   11262   11268   11313       7
   11256   11262  -11268   11313       8   11256   11262  -11268   11313       9
   11256   11262  -11268   11313       6   11250   11256   11262   11268       2
   11241   11250   11256   11259       3   11241   11250   11256   11262      11
   11241   11250  -11256   11262      12   11241   11250  -11256   11262      13
   11241   11250  -11256   11262       6   11232   11223  -11220   11250       3
   11232   11241   11250   11256      10   11223   11220  -11250   11241       3
   11223   11220   11250   11256       3   11223   11232  -11241   11250      16
   11223   11232  -11241   11250      17   11223   11232  -11241   11250      18
   11220   11223  -11232   11241      10   11220   11250  -11241   11232      10
   11220   11250   11256   11259       3   11220   11250   11256   11262      21
   11220   11250  -11256   11262      22   11220   11250  -11256   11262      23
   11220   11250  -11256   11262       6   11316   11313   11319   11325       2
   11313   11319   11325   11331       1   11313   11319  -11325   11331       4
   11313   11319  -11325   11331       5   11313   11319  -11325   11331       6
   11313   11319   11325   11361       7   11313   11319  -11325   11361       8
   11313   11319  -11325   11361       9   11313   11319  -11325   11361       6
   11283   11274   11268   11313      52   11283   11274  -11268   11313      53
   11283   11274  -11268   11313      54   11283   11274  -11268   11313      55
   11274   11268   11313   11316       3   11274   11268   11313   11319      11
   11274   11268  -11313   11319      12   11274   11268  -11313   11319      13
   11274   11268  -11313   11319       6   11268   11274   11283   11289      56
   11268   11274  -11283   11289      57   11268   11274  -11283   11289      58
   11268   11274  -11283   11289      59   11268   11274   11283   11301      56
   11268   11274  -11283   11301      57   11268   11274  -11283   11301      58
   11268   11274  -11283   11301      59   11268   11313   11319   11325       2
   11262   11268   11274   11283      60   11262   11268  -11274   11283      61
   11262   11268  -11274   11283      54   11262   11268  -11274   11283      62
   11262   11268   11313   11316       3   11262   11268   11313   11319      21
   11262   11268  -11313   11319      22   11262   11268  -11313   11319      23
   11262   11268  -11313   11319       6   11364   11361   11367   11373       2
   11361   11367   11373   11379       1   11361   11367  -11373   11379       4
   11361   11367  -11373   11379       5   11361   11367  -11373   11379       6
   11361   11367   11373   11418       7   11361   11367  -11373   11418       8
   11361   11367  -11373   11418       9   11361   11367  -11373   11418       6
   11349   11331   11325   11361      34   11349   11331  -11325   11361      35
   11349   11331  -11325   11361      36   11349   11331  -11325   11361      37
   11337   11331   11325   11361      34   11337   11331  -11325   11361      35
   11337   11331  -11325   11361      36   11337   11331  -11325   11361      37
   11331   11325   11361   11364       3   11331   11325   11361   11367      11
   11331   11325  -11361   11367      12   11331   11325  -11361   11367      13
   11331   11325  -11361   11367       6   11325   11361   11367   11373       2
   11319   11325   11331   11337      38   11319   11325  -11331   11337      39
   11319   11325  -11331   11337      36   11319   11325  -11331   11337      40
   11319   11325   11331   11349      38   11319   11325  -11331   11349      39
   11319   11325  -11331   11349      36   11319   11325  -11331   11349      40
   11319   11325   11361   11364       3   11319   11325   11361   11367      21
   11319   11325  -11361   11367      22   11319   11325  -11361   11367      23
   11319   11325  -11361   11367       6   11421   11418   11424   11430       2
   11418   11424   11430   11436       1   11418   11424  -11430   11436       4
   11418   11424  -11430   11436       5   11418   11424  -11430   11436       6
   11418   11424   11430   11475       7   11418   11424  -11430   11475       8
   11418   11424  -11430   11475       9   11418   11424  -11430   11475       6
   11397   11379   11373   11418     103   11397   11379  -11373   11418     104
   11397   11379  -11373   11418     105   11397   11379  -11373   11418     106
   11385   11379   11373   11418      34   11385   11379  -11373   11418      35
   11385   11379  -11373   11418      36   11385   11379  -11373   11418      37
   11385   11379   11397   11406     107   11385   11379  -11397   11406     108
   11385   11379  -11397   11406     109   11385   11379  -11397   11406     110
   11379   11373   11418   11421       3   11379   11373   11418   11424      11
   11379   11373  -11418   11424      12   11379   11373  -11418   11424      13
   11379   11373  -11418   11424       6   11373   11379   11397   11406     111
   11373   11379  -11397   11406     112   11373   11379  -11397   11406     109
   11373   11379  -11397   11406     113   11373   11418   11424   11430       2
   11367   11373   11379   11385      38   11367   11373  -11379   11385      39
   11367   11373  -11379   11385      36   11367   11373  -11379   11385      40
   11367   11373   11379   11397     114   11367   11373  -11379   11397     115
   11367   11373  -11379   11397     105   11367   11373  -11379   11397     116
   11367   11373   11418   11421       3   11367   11373   11418   11424      21
   11367   11373  -11418   11424      22   11367   11373  -11418   11424      23
   11367   11373  -11418   11424       6   11478   11475   11481   11487       2
   11475   11481   11487   11493       1   11475   11481  -11487   11493       4
   11475   11481  -11487   11493       5   11475   11481  -11487   11493       6
   11475   11481   11487   11505       7   11475   11481  -11487   11505       8
   11475   11481  -11487   11505       9   11475   11481  -11487   11505       6
   11454   11436   11430   11475     103   11454   11436  -11430   11475     104
   11454   11436  -11430   11475     105   11454   11436  -11430   11475     106
   11442   11436   11430   11475      34   11442   11436  -11430   11475      35
   11442   11436  -11430   11475      36   11442   11436  -11430   11475      37
   11442   11436   11454   11463     107   11442   11436  -11454   11463     108
   11442   11436  -11454   11463     109   11442   11436  -11454   11463     110
   11436   11430   11475   11478       3   11436   11430   11475   11481      11
   11436   11430  -11475   11481      12   11436   11430  -11475   11481      13
   11436   11430  -11475   11481       6   11430   11436   11454   11463     111
   11430   11436  -11454   11463     112   11430   11436  -11454   11463     109
   11430   11436  -11454   11463     113   11430   11475   11481   11487       2
   11424   11430   11436   11442      38   11424   11430  -11436   11442      39
   11424   11430  -11436   11442      36   11424   11430  -11436   11442      40
   11424   11430   11436   11454     114   11424   11430  -11436   11454     115
   11424   11430  -11436   11454     105   11424   11430  -11436   11454     116
   11424   11430   11475   11478       3   11424   11430   11475   11481      21
   11424   11430  -11475   11481      22   11424   11430  -11475   11481      23
   11424   11430  -11475   11481       6   11508   11505   11511   11517       2
   11505   11511   11517   11523       1   11505   11511  -11517   11523       4
   11505   11511  -11517   11523       5   11505   11511  -11517   11523       6
   11505   11511   11517   11550       7   11505   11511  -11517   11550       8
   11505   11511  -11517   11550       9   11505   11511  -11517   11550       6
   11493   11487   11505   11508       3   11493   11487   11505   11511      11
   11493   11487  -11505   11511      12   11493   11487  -11505   11511      13
   11493   11487  -11505   11511       6   11487   11505   11511   11517       2
   11481   11487   11505   11508       3   11481   11487   11505   11511      21
   11481   11487  -11505   11511      22   11481   11487  -11505   11511      23
   11481   11487  -11505   11511       6   11553   11550   11556   11562       2
   11550   11556   11562   11568       1   11550   11556  -11562   11568       4
   11550   11556  -11562   11568       5   11550   11556  -11562   11568       6
   11550   11556   11562   11586       7   11550   11556  -11562   11586       8
   11550   11556  -11562   11586       9   11550   11556  -11562   11586       6
   11532   11523   11517   11550      64   11532   11523  -11517   11550      65
   11532   11523  -11517   11550      54   11532   11523  -11517   11550      66
   11523   11517   11550   11553       3   11523   11517   11550   11556      11
   11523   11517  -11550   11556      12   11523   11517  -11550   11556      13
   11523   11517  -11550   11556       6   11523   11532   11541   11544     117
   11523   11532  -11541   11544     118   11523   11532   11541   11547     117
   11523   11532  -11541   11547     118   11517   11523   11532   11541     119
   11517   11523  -11532   11541     120   11517   11523  -11532   11541     121
   11517   11523  -11532   11541     122   11517   11550   11556   11562       2
   11511   11517   11523   11532      75   11511   11517  -11523   11532      76
   11511   11517  -11523   11532      54   11511   11517  -11523   11532      77
   11511   11517   11550   11553       3   11511   11517   11550   11556      21
   11511   11517  -11550   11556      22   11511   11517  -11550   11556      23
   11511   11517  -11550   11556       6   11589   11586   11592   11598       2
   11586   11592   11598   11604       1   11586   11592  -11598   11604       4
   11586   11592  -11598   11604       5   11586   11592  -11598   11604       6
   11586   11592   11598   11634       7   11586   11592  -11598   11634       8
   11586   11592  -11598   11634       9   11586   11592  -11598   11634       6
   11577   11568   11562   11586      24   11577   11568  -11562   11586      25
   11577   11568  -11562   11586      26   11577   11568  -11562   11586      27
   11568   11562   11586   11589       3   11568   11562   11586   11592      11
   11568   11562  -11586   11592      12   11568   11562  -11586   11592      13
   11568   11562  -11586   11592       6   11562   11568   11577   11580       7
   11562   11568  -11577   11580      28   11562   11568  -11577   11580      29
   11562   11568  -11577   11580      30   11562   11568   11577   11583       7
   11562   11568  -11577   11583      28   11562   11568  -11577   11583      29
   11562   11568  -11577   11583      30   11562   11586   11592   11598       2
   11556   11562   11568   11577      31   11556   11562  -11568   11577      32
   11556   11562  -11568   11577      26   11556   11562  -11568   11577      33
   11556   11562   11586   11589       3   11556   11562   11586   11592      21
   11556   11562  -11586   11592      22   11556   11562  -11586   11592      23
   11556   11562  -11586   11592       6   11637   11634   11640   11646       2
   11634   11640   11646   11652       1   11634   11640  -11646   11652       4
   11634   11640  -11646   11652       5   11634   11640  -11646   11652       6
   11634   11640   11646   11670       7   11634   11640  -11646   11670       8
   11634   11640  -11646   11670       9   11634   11640  -11646   11670       6
   11622   11604   11598   11634      34   11622   11604  -11598   11634      35
   11622   11604  -11598   11634      36   11622   11604  -11598   11634      37
   11610   11604   11598   11634      34   11610   11604  -11598   11634      35
   11610   11604  -11598   11634      36   11610   11604  -11598   11634      37
   11604   11598   11634   11637       3   11604   11598   11634   11640      11
   11604   11598  -11634   11640      12   11604   11598  -11634   11640      13
   11604   11598  -11634   11640       6   11598   11634   11640   11646       2
   11592   11598   11604   11610      38   11592   11598  -11604   11610      39
   11592   11598  -11604   11610      36   11592   11598  -11604   11610      40
   11592   11598   11604   11622      38   11592   11598  -11604   11622      39
   11592   11598  -11604   11622      36   11592   11598  -11604   11622      40
   11592   11598   11634   11637       3   11592   11598   11634   11640      21
   11592   11598  -11634   11640      22   11592   11598  -11634   11640      23
   11592   11598  -11634   11640       6   11673   11670   11676   11682       2
   11670   11676   11682   11691       7   11670   11676  -11682   11691       8
   11670   11676  -11682   11691       9   11670   11676  -11682   11691       6
   11661   11652   11646   11670      24   11661   11652  -11646   11670      25
   11661   11652  -11646   11670      26   11661   11652  -11646   11670      27
   11652   11646   11670   11673       3   11652   11646   11670   11676      11
   11652   11646  -11670   11676      12   11652   11646  -11670   11676      13
   11652   11646  -11670   11676       6   11646   11652   11661   11664       7
   11646   11652  -11661   11664      28   11646   11652  -11661   11664      29
   11646   11652  -11661   11664      30   11646   11652   11661   11667       7
   11646   11652  -11661   11667      28   11646   11652  -11661   11667      29
   11646   11652  -11661   11667      30   11646   11670   11676   11682       2
   11640   11646   11652   11661      31   11640   11646  -11652   11661      32
   11640   11646  -11652   11661      26   11640   11646  -11652   11661      33
   11640   11646   11670   11673       3   11640   11646   11670   11676      21
   11640   11646  -11670   11676      22   11640   11646  -11670   11676      23
   11640   11646  -11670   11676       6   11694   11691   11697   11703       2
   11691   11697   11703   11709       1   11691   11697  -11703   11709       4
   11691   11697  -11703   11709       5   11691   11697  -11703   11709       6
   11691   11697   11703   11736       7   11691   11697  -11703   11736       8
   11691   11697  -11703   11736       9   11691   11697  -11703   11736       6
   11682   11691   11697   11703       2   11676   11682   11691   11694       3
   11676   11682   11691   11697      21   11676   11682  -11691   11697      22
   11676   11682  -11691   11697      23   11676   11682  -11691   11697       6
   11739   11736   11742   11748       2   11736   11742   11748   11754       1
   11736   11742  -11748   11754       4   11736   11742  -11748   11754       5
   11736   11742  -11748   11754       6   11736   11742   11748   11766       7
   11736   11742  -11748   11766       8   11736   11742  -11748   11766       9
   11736   11742  -11748   11766       6   11718   11709   11703   11736      64
   11718   11709  -11703   11736      65   11718   11709  -11703   11736      54
   11718   11709  -11703   11736      66   11709   11703   11736   11739       3
   11709   11703   11736   11742      11   11709   11703  -11736   11742      12
   11709   11703  -11736   11742      13   11709   11703  -11736   11742       6
   11709   11718   11727   11730     117   11709   11718  -11727   11730     118
   11709   11718   11727   11733     117   11709   11718  -11727   11733     118
   11703   11709   11718   11727     119   11703   11709  -11718   11727     120
   11703   11709  -11718   11727     121   11703   11709  -11718   11727     122
   11703   11736   11742   11748       2   11697   11703   11709   11718      75
   11697   11703  -11709   11718      76   11697   11703  -11709   11718      54
   11697   11703  -11709   11718      77   11697   11703   11736   11739       3
   11697   11703   11736   11742      21   11697   11703  -11736   11742      22
   11697   11703  -11736   11742      23   11697   11703  -11736   11742       6
   11769   11766   11772   11778       2   11766   11772   11778   11784       1
   11766   11772  -11778   11784       4   11766   11772  -11778   11784       5
   11766   11772  -11778   11784       6   11766   11772   11778   11823       7
   11766   11772  -11778   11823       8   11766   11772  -11778   11823       9
   11766   11772  -11778   11823       6   11754   11748   11766   11769       3
   11754   11748   11766   11772      11   11754   11748  -11766   11772      12
   11754   11748  -11766   11772      13   11754   11748  -11766   11772       6
   11748   11766   11772   11778       2   11742   11748   11766   11769       3
   11742   11748   11766   11772      21   11742   11748  -11766   11772      22
   11742   11748  -11766   11772      23   11742   11748  -11766   11772       6
   11826   11823   11829   11835       2   11823   11829   11835   11841       1
   11823   11829  -11835   11841       4   11823   11829  -11835   11841       5
   11823   11829  -11835   11841       6   11823   11829   11835   11856       7
   11823   11829  -11835   11856       8   11823   11829  -11835   11856       9
   11823   11829  -11835   11856       6   11793   11784   11778   11823      52
   11793   11784  -11778   11823      53   11793   11784  -11778   11823      54
   11793   11784  -11778   11823      55   11784   11778   11823   11826       3
   11784   11778   11823   11829      11   11784   11778  -11823   11829      12
   11784   11778  -11823   11829      13   11784   11778  -11823   11829       6
   11778   11784   11793   11799      56   11778   11784  -11793   11799      57
   11778   11784  -11793   11799      58   11778   11784  -11793   11799      59
   11778   11784   11793   11811      56   11778   11784  -11793   11811      57
   11778   11784  -11793   11811      58   11778   11784  -11793   11811      59
   11778   11823   11829   11835       2   11772   11778   11784   11793      60
   11772   11778  -11784   11793      61   11772   11778  -11784   11793      54
   11772   11778  -11784   11793      62   11772   11778   11823   11826       3
   11772   11778   11823   11829      21   11772   11778  -11823   11829      22
   11772   11778  -11823   11829      23   11772   11778  -11823   11829       6
   11859   11856   11862   11868       2   11856   11862   11868   11874       1
   11856   11862  -11868   11874       4   11856   11862  -11868   11874       5
   11856   11862  -11868   11874       6   11856   11862   11868   11898       7
   11856   11862  -11868   11898       8   11856   11862  -11868   11898       9
   11856   11862  -11868   11898       6   11850   11841   11835   11856     123
   11850   11841  -11835   11856     124   11850   11841  -11835   11856     125
   11850   11841  -11835   11856     126   11841   11835   11856   11859       3
   11841   11835   11856   11862      11   11841   11835  -11856   11862      12
   11841   11835  -11856   11862      13   11841   11835  -11856   11862       6
   11835   11856   11862   11868       2   11829   11835   11841   11850     131
   11829   11835  -11841   11850     132   11829   11835  -11841   11850     125
   11829   11835  -11841   11850     133   11829   11835   11856   11859       3
   11829   11835   11856   11862      21   11829   11835  -11856   11862      22
   11829   11835  -11856   11862      23   11829   11835  -11856   11862       6
   11901   11898   11904   11910       2   11898   11904   11910   11916       1
   11898   11904  -11910   11916       4   11898   11904  -11910   11916       5
   11898   11904  -11910   11916       6   11898   11904   11910   11955       7
   11898   11904  -11910   11955       8   11898   11904  -11910   11955       9
   11898   11904  -11910   11955       6   11892   11874   11868   11898      86
   11892   11874  -11868   11898      87   11892   11874  -11868   11898      88
   11892   11874  -11868   11898      89   11880   11874   11868   11898      34
   11880   11874  -11868   11898      35   11880   11874  -11868   11898      36
   11880   11874  -11868   11898      37   11874   11868   11898   11901       3
   11874   11868   11898   11904      11   11874   11868  -11898   11904      12
   11874   11868  -11898   11904      13   11874   11868  -11898   11904       6
   11868   11898   11904   11910       2   11862   11868   11874   11880      38
   11862   11868  -11874   11880      39   11862   11868  -11874   11880      36
   11862   11868  -11874   11880      40   11862   11868   11874   11892      99
   11862   11868  -11874   11892     100   11862   11868  -11874   11892      88
   11862   11868  -11874   11892     101   11862   11868   11898   11901       3
   11862   11868   11898   11904      21   11862   11868  -11898   11904      22
   11862   11868  -11898   11904      23   11862   11868  -11898   11904       6
   11958   11955   11961   11967       2   11955   11961   11967   11973       1
   11955   11961  -11967   11973       4   11955   11961  -11967   11973       5
   11955   11961  -11967   11973       6   11955   11961   11967   12003       7
   11955   11961  -11967   12003       8   11955   11961  -11967   12003       9
   11955   11961  -11967   12003       6   11925   11916   11910   11955      52
   11925   11916  -11910   11955      53   11925   11916  -11910   11955      54
   11925   11916  -11910   11955      55   11916   11910   11955   11958       3
   11916   11910   11955   11961      11   11916   11910  -11955   11961      12
   11916   11910  -11955   11961      13   11916   11910  -11955   11961       6
   11910   11916   11925   11931      56   11910   11916  -11925   11931      57
   11910   11916  -11925   11931      58   11910   11916  -11925   11931      59
   11910   11916   11925   11943      56   11910   11916  -11925   11943      57
   11910   11916  -11925   11943      58   11910   11916  -11925   11943      59
   11910   11955   11961   11967       2   11904   11910   11916   11925      60
   11904   11910  -11916   11925      61   11904   11910  -11916   11925      54
   11904   11910  -11916   11925      62   11904   11910   11955   11958       3
   11904   11910   11955   11961      21   11904   11910  -11955   11961      22
   11904   11910  -11955   11961      23   11904   11910  -11955   11961       6
   12006   12003   12009   12015       2   12003   12009   12015   12021       1
   12003   12009  -12015   12021       4   12003   12009  -12015   12021       5
   12003   12009  -12015   12021       6   12003   12009   12015   12060       7
   12003   12009  -12015   12060       8   12003   12009  -12015   12060       9
   12003   12009  -12015   12060       6   11991   11973   11967   12003      34
   11991   11973  -11967   12003      35   11991   11973  -11967   12003      36
   11991   11973  -11967   12003      37   11979   11973   11967   12003      34
   11979   11973  -11967   12003      35   11979   11973  -11967   12003      36
   11979   11973  -11967   12003      37   11973   11967   12003   12006       3
   11973   11967   12003   12009      11   11973   11967  -12003   12009      12
   11973   11967  -12003   12009      13   11973   11967  -12003   12009       6
   11967   12003   12009   12015       2   11961   11967   11973   11979      38
   11961   11967  -11973   11979      39   11961   11967  -11973   11979      36
   11961   11967  -11973   11979      40   11961   11967   11973   11991      38
   11961   11967  -11973   11991      39   11961   11967  -11973   11991      36
   11961   11967  -11973   11991      40   11961   11967   12003   12006       3
   11961   11967   12003   12009      21   11961   11967  -12003   12009      22
   11961   11967  -12003   12009      23   11961   11967  -12003   12009       6
   12063   12060   12066   12072       2   12060   12066   12072   12078       1
   12060   12066  -12072   12078       4   12060   12066  -12072   12078       5
   12060   12066  -12072   12078       6   12060   12066   12072   12102       7
   12060   12066  -12072   12102       8   12060   12066  -12072   12102       9
   12060   12066  -12072   12102       6   12030   12021   12015   12060      52
   12030   12021  -12015   12060      53   12030   12021  -12015   12060      54
   12030   12021  -12015   12060      55   12021   12015   12060   12063       3
   12021   12015   12060   12066      11   12021   12015  -12060   12066      12
   12021   12015  -12060   12066      13   12021   12015  -12060   12066       6
   12015   12021   12030   12036      56   12015   12021  -12030   12036      57
   12015   12021  -12030   12036      58   12015   12021  -12030   12036      59
   12015   12021   12030   12048      56   12015   12021  -12030   12048      57
   12015   12021  -12030   12048      58   12015   12021  -12030   12048      59
   12015   12060   12066   12072       2   12009   12015   12021   12030      60
   12009   12015  -12021   12030      61   12009   12015  -12021   12030      54
   12009   12015  -12021   12030      62   12009   12015   12060   12063       3
   12009   12015   12060   12066      21   12009   12015  -12060   12066      22
   12009   12015  -12060   12066      23   12009   12015  -12060   12066       6
   12105   12102   12108   12114       2   12102   12108   12114   12120       1
   12102   12108  -12114   12120       4   12102   12108  -12114   12120       5
   12102   12108  -12114   12120       6   12102   12108   12114   12174       7
   12102   12108  -12114   12174       8   12102   12108  -12114   12174       9
   12102   12108  -12114   12174       6   12087   12078   12072   12102     153
   12087   12078  -12072   12102     154   12087   12078  -12072   12102     155
   12087   12078  -12072   12102     156   12078   12072   12102   12105       3
   12078   12072   12102   12108      11   12078   12072  -12102   12108      12
   12078   12072  -12102   12108      13   12078   12072  -12102   12108       6
   12072   12078   12087   12090       7   12072   12078   12087   12093     157
   12072   12078  -12087   12093     158   12072   12078  -12087   12093     159
   12072   12078  -12087   12093     160   12072   12102   12108   12114       2
   12066   12072   12078   12087     161   12066   12072  -12078   12087     162
   12066   12072  -12078   12087     155   12066   12072  -12078   12087     163
   12066   12072   12102   12105       3   12066   12072   12102   12108      21
   12066   12072  -12102   12108      22   12066   12072  -12102   12108      23
   12066   12072  -12102   12108       6   12177   12174   12180   12186       2
   12174   12180   12186   12192       1   12174   12180  -12186   12192       4
   12174   12180  -12186   12192       5   12174   12180  -12186   12192       6
   12174   12180   12186   12231       7   12174   12180  -12186   12231       8
   12174   12180  -12186   12231       9   12174   12180  -12186   12231       6
   12138   12147   12153   12156      51   12138   12147  -12153   12156       6
   12138   12147   12153   12165      51   12138   12147  -12153   12165       6
   12129   12120   12114   12174      10   12129   12138   12147   12153       7
   12129   12138  -12147   12153      29   12120   12114   12174   12177       3
   12120   12114   12174   12180      11   12120   12114  -12174   12180      12
   12120   12114  -12174   12180      13   12120   12114  -12174   12180       6
   12120   12129   12138   12147      10   12114   12120   12129   12138      16
   12114   12120  -12129   12138      17   12114   12120  -12129   12138      18
   12114   12174   12180   12186       2   12108   12114   12120   12129      10
   12108   12114   12174   12177       3   12108   12114   12174   12180      21
   12108   12114  -12174   12180      22   12108   12114  -12174   12180      23
   12108   12114  -12174   12180       6   12234   12231   12237   12243       2
   12231   12237   12243   12249       1   12231   12237  -12243   12249       4
   12231   12237  -12243   12249       5   12231   12237  -12243   12249       6
   12231   12237   12243   12297       7   12231   12237  -12243   12297       8
   12231   12237  -12243   12297       9   12231   12237  -12243   12297       6
   12201   12192   12186   12231      52   12201   12192  -12186   12231      53
   12201   12192  -12186   12231      54   12201   12192  -12186   12231      55
   12192   12186   12231   12234       3   12192   12186   12231   12237      11
   12192   12186  -12231   12237      12   12192   12186  -12231   12237      13
   12192   12186  -12231   12237       6   12186   12192   12201   12207      56
   12186   12192  -12201   12207      57   12186   12192  -12201   12207      58
   12186   12192  -12201   12207      59   12186   12192   12201   12219      56
   12186   12192  -12201   12219      57   12186   12192  -12201   12219      58
   12186   12192  -12201   12219      59   12186   12231   12237   12243       2
   12180   12186   12192   12201      60   12180   12186  -12192   12201      61
   12180   12186  -12192   12201      54   12180   12186  -12192   12201      62
   12180   12186   12231   12234       3   12180   12186   12231   12237      21
   12180   12186  -12231   12237      22   12180   12186  -12231   12237      23
   12180   12186  -12231   12237       6   12300   12297   12303   12309       2
   12297   12303   12309   12315       1   12297   12303  -12309   12315       4
   12297   12303  -12309   12315       5   12297   12303  -12309   12315       6
   12297   12303   12309   12345       7   12297   12303  -12309   12345       8
   12297   12303  -12309   12345       9   12297   12303  -12309   12345       6
   12258   12249   12243   12297      10   12258   12267   12276   12285      10
   12249   12243   12297   12300       3   12249   12243   12297   12303      11
   12249   12243  -12297   12303      12   12249   12243  -12297   12303      13
   12249   12243  -12297   12303       6   12249   12258   12267   12276      16
   12249   12258  -12267   12276      17   12249   12258  -12267   12276      18
   12243   12249   12258   12267      16   12243   12249  -12258   12267      17
   12243   12249  -12258   12267      18   12243   12297   12303   12309       2
   12237   12243   12249   12258      10   12237   12243   12297   12300       3
   12237   12243   12297   12303      21   12237   12243  -12297   12303      22
   12237   12243  -12297   12303      23   12237   12243  -12297   12303       6
   12348   12345   12351   12357       2   12345   12351   12357   12366       7
   12345   12351  -12357   12366       8   12345   12351  -12357   12366       9
   12345   12351  -12357   12366       6   12333   12315   12309   12345      34
   12333   12315  -12309   12345      35   12333   12315  -12309   12345      36
   12333   12315  -12309   12345      37   12321   12315   12309   12345      34
   12321   12315  -12309   12345      35   12321   12315  -12309   12345      36
   12321   12315  -12309   12345      37   12315   12309   12345   12348       3
   12315   12309   12345   12351      11   12315   12309  -12345   12351      12
   12315   12309  -12345   12351      13   12315   12309  -12345   12351       6
   12309   12345   12351   12357       2   12303   12309   12315   12321      38
   12303   12309  -12315   12321      39   12303   12309  -12315   12321      36
   12303   12309  -12315   12321      40   12303   12309   12315   12333      38
   12303   12309  -12315   12333      39   12303   12309  -12315   12333      36
   12303   12309  -12315   12333      40   12303   12309   12345   12348       3
   12303   12309   12345   12351      21   12303   12309  -12345   12351      22
   12303   12309  -12345   12351      23   12303   12309  -12345   12351       6
   12369   12366   12372   12378       2   12366   12372   12378   12384       1
   12366   12372  -12378   12384       4   12366   12372  -12378   12384       5
   12366   12372  -12378   12384       6   12366   12372   12378   12423       7
   12366   12372  -12378   12423       8   12366   12372  -12378   12423       9
   12366   12372  -12378   12423       6   12357   12366   12372   12378       2
   12351   12357   12366   12369       3   12351   12357   12366   12372      21
   12351   12357  -12366   12372      22   12351   12357  -12366   12372      23
   12351   12357  -12366   12372       6   12426   12423   12429   12435       2
   12423   12429   12435   12441       1   12423   12429  -12435   12441       4
   12423   12429  -12435   12441       5   12423   12429  -12435   12441       6
   12423   12429   12435   12474       7   12423   12429  -12435   12474       8
   12423   12429  -12435   12474       9   12423   12429  -12435   12474       6
   12393   12384   12378   12423      52   12393   12384  -12378   12423      53
   12393   12384  -12378   12423      54   12393   12384  -12378   12423      55
   12384   12378   12423   12426       3   12384   12378   12423   12429      11
   12384   12378  -12423   12429      12   12384   12378  -12423   12429      13
   12384   12378  -12423   12429       6   12378   12384   12393   12399      56
   12378   12384  -12393   12399      57   12378   12384  -12393   12399      58
   12378   12384  -12393   12399      59   12378   12384   12393   12411      56
   12378   12384  -12393   12411      57   12378   12384  -12393   12411      58
   12378   12384  -12393   12411      59   12378   12423   12429   12435       2
   12372   12378   12384   12393      60   12372   12378  -12384   12393      61
   12372   12378  -12384   12393      54   12372   12378  -12384   12393      62
   12372   12378   12423   12426       3   12372   12378   12423   12429      21
   12372   12378  -12423   12429      22   12372   12378  -12423   12429      23
   12372   12378  -12423   12429       6   12477   12474   12480   12486       2
   12474   12480   12486   12492       1   12474   12480  -12486   12492       4
   12474   12480  -12486   12492       5   12474   12480  -12486   12492       6
   12474   12480   12486   12522       7   12474   12480  -12486   12522       8
   12474   12480  -12486   12522       9   12474   12480  -12486   12522       6
   12450   12441   12435   12474      64   12450   12441  -12435   12474      65
   12450   12441  -12435   12474      54   12450   12441  -12435   12474      66
   12441   12435   12474   12477       3   12441   12435   12474   12480      11
   12441   12435  -12474   12480      12   12441   12435  -12474   12480      13
   12441   12435  -12474   12480       6   12441   12450   12459   12462       7
   12441   12450   12459   12465      78   12441   12450  -12459   12465      79
   12441   12450  -12459   12465      80   12441   12450  -12459   12465      81
   12435   12441   12450   12459      82   12435   12441  -12450   12459      83
   12435   12441  -12450   12459      84   12435   12441  -12450   12459      85
   12435   12474   12480   12486       2   12429   12435   12441   12450      75
   12429   12435  -12441   12450      76   12429   12435  -12441   12450      54
   12429   12435  -12441   12450      77   12429   12435   12474   12477       3
   12429   12435   12474   12480      21   12429   12435  -12474   12480      22
   12429   12435  -12474   12480      23   12429   12435  -12474   12480       6
   12525   12522   12528   12534       2   12522   12528   12534   12540       1
   12522   12528  -12534   12540       4   12522   12528  -12534   12540       5
   12522   12528  -12534   12540       6   12522   12528   12534   12570       7
   12522   12528  -12534   12570       8   12522   12528  -12534   12570       9
   12522   12528  -12534   12570       6   12510   12492   12486   12522      34
   12510   12492  -12486   12522      35   12510   12492  -12486   12522      36
   12510   12492  -12486   12522      37   12498   12492   12486   12522      34
   12498   12492  -12486   12522      35   12498   12492  -12486   12522      36
   12498   12492  -12486   12522      37   12492   12486   12522   12525       3
   12492   12486   12522   12528      11   12492   12486  -12522   12528      12
   12492   12486  -12522   12528      13   12492   12486  -12522   12528       6
   12486   12522   12528   12534       2   12480   12486   12492   12498      38
   12480   12486  -12492   12498      39   12480   12486  -12492   12498      36
   12480   12486  -12492   12498      40   12480   12486   12492   12510      38
   12480   12486  -12492   12510      39   12480   12486  -12492   12510      36
   12480   12486  -12492   12510      40   12480   12486   12522   12525       3
   12480   12486   12522   12528      21   12480   12486  -12522   12528      22
   12480   12486  -12522   12528      23   12480   12486  -12522   12528       6
   12573   12570   12576   12582       2   12570   12576   12582   12588       1
   12570   12576  -12582   12588       4   12570   12576  -12582   12588       5
   12570   12576  -12582   12588       6   12570   12576   12582   12600       7
   12570   12576  -12582   12600       8   12570   12576  -12582   12600       9
   12570   12576  -12582   12600       6   12558   12540   12534   12570      34
   12558   12540  -12534   12570      35   12558   12540  -12534   12570      36
   12558   12540  -12534   12570      37   12546   12540   12534   12570      34
   12546   12540  -12534   12570      35   12546   12540  -12534   12570      36
   12546   12540  -12534   12570      37   12540   12534   12570   12573       3
   12540   12534   12570   12576      11   12540   12534  -12570   12576      12
   12540   12534  -12570   12576      13   12540   12534  -12570   12576       6
   12534   12570   12576   12582       2   12528   12534   12540   12546      38
   12528   12534  -12540   12546      39   12528   12534  -12540   12546      36
   12528   12534  -12540   12546      40   12528   12534   12540   12558      38
   12528   12534  -12540   12558      39   12528   12534  -12540   12558      36
   12528   12534  -12540   12558      40   12528   12534   12570   12573       3
   12528   12534   12570   12576      21   12528   12534  -12570   12576      22
   12528   12534  -12570   12576      23   12528   12534  -12570   12576       6
   12603   12600   12606   12612       2   12600   12606   12612   12618       1
   12600   12606  -12612   12618       4   12600   12606  -12612   12618       5
   12600   12606  -12612   12618       6   12600   12606   12612   12648       7
   12600   12606  -12612   12648       8   12600   12606  -12612   12648       9
   12600   12606  -12612   12648       6   12588   12582   12600   12603       3
   12588   12582   12600   12606      11   12588   12582  -12600   12606      12
   12588   12582  -12600   12606      13   12588   12582  -12600   12606       6
   12582   12600   12606   12612       2   12576   12582   12600   12603       3
   12576   12582   12600   12606      21   12576   12582  -12600   12606      22
   12576   12582  -12600   12606      23   12576   12582  -12600   12606       6
   12651   12648   12654   12660       2   12648   12654   12660   12666       1
   12648   12654  -12660   12666       4   12648   12654  -12660   12666       5
   12648   12654  -12660   12666       6   12648   12654   12660   12714       7
   12648   12654  -12660   12714       8   12648   12654  -12660   12714       9
   12648   12654  -12660   12714       6   12636   12618   12612   12648      34
   12636   12618  -12612   12648      35   12636   12618  -12612   12648      36
   12636   12618  -12612   12648      37   12624   12618   12612   12648      34
   12624   12618  -12612   12648      35   12624   12618  -12612   12648      36
   12624   12618  -12612   12648      37   12618   12612   12648   12651       3
   12618   12612   12648   12654      11   12618   12612  -12648   12654      12
   12618   12612  -12648   12654      13   12618   12612  -12648   12654       6
   12612   12648   12654   12660       2   12606   12612   12618   12624      38
   12606   12612  -12618   12624      39   12606   12612  -12618   12624      36
   12606   12612  -12618   12624      40   12606   12612   12618   12636      38
   12606   12612  -12618   12636      39   12606   12612  -12618   12636      36
   12606   12612  -12618   12636      40   12606   12612   12648   12651       3
   12606   12612   12648   12654      21   12606   12612  -12648   12654      22
   12606   12612  -12648   12654      23   12606   12612  -12648   12654       6
   12717   12714   12720   12726       2   12714   12720   12726   12732       1
   12714   12720  -12726   12732       4   12714   12720  -12726   12732       5
   12714   12720  -12726   12732       6   12714   12720   12726   12744       7
   12714   12720  -12726   12744       8   12714   12720  -12726   12744       9
   12714   12720  -12726   12744       6   12675   12666   12660   12714      10
   12675   12684   12693   12702      10   12666   12660   12714   12717       3
   12666   12660   12714   12720      11   12666   12660  -12714   12720      12
   12666   12660  -12714   12720      13   12666   12660  -12714   12720       6
   12666   12675   12684   12693      16   12666   12675  -12684   12693      17
   12666   12675  -12684   12693      18   12660   12666   12675   12684      16
   12660   12666  -12675   12684      17   12660   12666  -12675   12684      18
   12660   12714   12720   12726       2   12654   12660   12666   12675      10
   12654   12660   12714   12717       3   12654   12660   12714   12720      21
   12654   12660  -12714   12720      22   12654   12660  -12714   12720      23
   12654   12660  -12714   12720       6   12747   12744   12750   12753       2
   12747   12744   12750   12780       2   12744   12750   12753   12762       1
   12744   12750  -12753   12762     102   12744   12750  -12753   12762      13
   12744   12750  -12753   12762       6   12744   12750   12780   12771       1
   12744   12750  -12780   12771       4   12744   12750  -12780   12771       5
   12744   12750  -12780   12771       6   12744   12750   12780   12786       7
   12744   12750  -12780   12786       8   12744   12750  -12780   12786       9
   12744   12750  -12780   12786       6   12732   12726   12744   12747       3
   12732   12726   12744   12750      11   12732   12726  -12744   12750      12
   12732   12726  -12744   12750      13   12732   12726  -12744   12750       6
   12726   12744   12750   12753       2   12726   12744   12750   12780       2
   12720   12726   12744   12747       3   12720   12726   12744   12750      21
   12720   12726  -12744   12750      22   12720   12726  -12744   12750      23
   12720   12726  -12744   12750       6   12789   12786   12792   12798       2
   12786   12792   12798   12807       7   12786   12792  -12798   12807       8
   12786   12792  -12798   12807       9   12786   12792  -12798   12807       6
   12780   12786   12792   12798       2   12771   12780   12786   12789       3
   12771   12780   12786   12792      11   12771   12780  -12786   12792      12
   12771   12780  -12786   12792      13   12771   12780  -12786   12792       6
   12762   12753  -12750   12780       3   12762   12771   12780   12786      10
   12753   12750  -12780   12771       3   12753   12750   12780   12786       3
   12753   12762  -12771   12780      16   12753   12762  -12771   12780      17
   12753   12762  -12771   12780      18   12750   12753  -12762   12771      10
   12750   12780  -12771   12762      10   12750   12780   12786   12789       3
   12750   12780   12786   12792      21   12750   12780  -12786   12792      22
   12750   12780  -12786   12792      23   12750   12780  -12786   12792       6
   12810   12807   12813   12819       2   12807   12813   12819   12825       1
   12807   12813  -12819   12825       4   12807   12813  -12819   12825       5
   12807   12813  -12819   12825       6   12807   12813   12819   12867       7
   12807   12813  -12819   12867       8   12807   12813  -12819   12867       9
   12807   12813  -12819   12867       6   12798   12807   12813   12819       2
   12792   12798   12807   12810       3   12792   12798   12807   12813      21
   12792   12798  -12807   12813      22   12792   12798  -12807   12813      23
   12792   12798  -12807   12813       6   12870   12867   12873   12879       2
   12867   12873   12879   12888       7   12867   12873  -12879   12888       8
   12867   12873  -12879   12888       9   12867   12873  -12879   12888       6
   12843   12837   12834   12861      41   12843   12849  -12855   12861      41
   12837   12834   12861   12855      41   12837   12843  -12849   12855      41
   12834   12825   12819   12867      42   12834   12825  -12819   12867      43
   12834   12825  -12819   12867      44   12834   12825  -12819   12867      45
   12834   12837   12843   12849      41   12834   12861  -12855   12849      41
   12825   12819   12867   12870       3   12825   12819   12867   12873      11
   12825   12819  -12867   12873      12   12825   12819  -12867   12873      13
   12825   12819  -12867   12873       6   12825   12834   12837   12843      41
   12825   12834   12861   12855      41   12819   12825   12834   12837       7
   12819   12825  -12834   12837      46   12819   12825  -12834   12837      29
   12819   12825  -12834   12837      47   12819   12825   12834   12861       7
   12819   12825  -12834   12861      46   12819   12825  -12834   12861      29
   12819   12825  -12834   12861      47   12819   12867   12873   12879       2
   12813   12819   12825   12834      48   12813   12819  -12825   12834      49
   12813   12819  -12825   12834      44   12813   12819  -12825   12834      50
   12813   12819   12867   12870       3   12813   12819   12867   12873      21
   12813   12819  -12867   12873      22   12813   12819  -12867   12873      23
   12813   12819  -12867   12873       6   12891   12888   12894   12900       2
   12888   12894   12900   12906       1   12888   12894  -12900   12906       4
   12888   12894  -12900   12906       5   12888   12894  -12900   12906       6
   12888   12894   12900   12924       7   12888   12894  -12900   12924       8
   12888   12894  -12900   12924       9   12888   12894  -12900   12924       6
   12879   12888   12894   12900       2   12873   12879   12888   12891       3
   12873   12879   12888   12894      21   12873   12879  -12888   12894      22
   12873   12879  -12888   12894      23   12873   12879  -12888   12894       6
   12927   12924   12930   12936       2   12924   12930   12936   12942       1
   12924   12930  -12936   12942       4   12924   12930  -12936   12942       5
   12924   12930  -12936   12942       6   12924   12930   12936   12966       7
   12924   12930  -12936   12966       8   12924   12930  -12936   12966       9
   12924   12930  -12936   12966       6   12915   12906   12900   12924      24
   12915   12906  -12900   12924      25   12915   12906  -12900   12924      26
   12915   12906  -12900   12924      27   12906   12900   12924   12927       3
   12906   12900   12924   12930      11   12906   12900  -12924   12930      12
   12906   12900  -12924   12930      13   12906   12900  -12924   12930       6
   12900   12906   12915   12918       7   12900   12906  -12915   12918      28
   12900   12906  -12915   12918      29   12900   12906  -12915   12918      30
   12900   12906   12915   12921       7   12900   12906  -12915   12921      28
   12900   12906  -12915   12921      29   12900   12906  -12915   12921      30
   12900   12924   12930   12936       2   12894   12900   12906   12915      31
   12894   12900  -12906   12915      32   12894   12900  -12906   12915      26
   12894   12900  -12906   12915      33   12894   12900   12924   12927       3
   12894   12900   12924   12930      21   12894   12900  -12924   12930      22
   12894   12900  -12924   12930      23   12894   12900  -12924   12930       6
   12969   12966   12972   12978       2   12966   12972   12978   12984       1
   12966   12972  -12978   12984       4   12966   12972  -12978   12984       5
   12966   12972  -12978   12984       6   12966   12972   12978   13038       7
   12966   12972  -12978   13038       8   12966   12972  -12978   13038       9
   12966   12972  -12978   13038       6   12951   12942   12936   12966     153
   12951   12942  -12936   12966     154   12951   12942  -12936   12966     155
   12951   12942  -12936   12966     156   12942   12936   12966   12969       3
   12942   12936   12966   12972      11   12942   12936  -12966   12972      12
   12942   12936  -12966   12972      13   12942   12936  -12966   12972       6
   12936   12942   12951   12954       7   12936   12942   12951   12957     157
   12936   12942  -12951   12957     158   12936   12942  -12951   12957     159
   12936   12942  -12951   12957     160   12936   12966   12972   12978       2
   12930   12936   12942   12951     161   12930   12936  -12942   12951     162
   12930   12936  -12942   12951     155   12930   12936  -12942   12951     163
   12930   12936   12966   12969       3   12930   12936   12966   12972      21
   12930   12936  -12966   12972      22   12930   12936  -12966   12972      23
   12930   12936  -12966   12972       6   13041   13038   13044   13050       2
   13038   13044   13050   13056       1   13038   13044  -13050   13056       4
   13038   13044  -13050   13056       5   13038   13044  -13050   13056       6
   13038   13044   13050   13104       7   13038   13044  -13050   13104       8
   13038   13044  -13050   13104       9   13038   13044  -13050   13104       6
   13002   13011   13017   13020      51   13002   13011  -13017   13020       6
   13002   13011   13017   13029      51   13002   13011  -13017   13029       6
   12993   12984   12978   13038      10   12993   13002   13011   13017       7
   12993   13002  -13011   13017      29   12984   12978   13038   13041       3
   12984   12978   13038   13044      11   12984   12978  -13038   13044      12
   12984   12978  -13038   13044      13   12984   12978  -13038   13044       6
   12984   12993   13002   13011      10   12978   12984   12993   13002      16
   12978   12984  -12993   13002      17   12978   12984  -12993   13002      18
   12978   13038   13044   13050       2   12972   12978   12984   12993      10
   12972   12978   13038   13041       3   12972   12978   13038   13044      21
   12972   12978  -13038   13044      22   12972   12978  -13038   13044      23
   12972   12978  -13038   13044       6   13107   13104   13110   13116       2
   13104   13110   13116   13122       1   13104   13110  -13116   13122       4
   13104   13110  -13116   13122       5   13104   13110  -13116   13122       6
   13104   13110   13116   13146       7   13104   13110  -13116   13146       8
   13104   13110  -13116   13146       9   13104   13110  -13116   13146       6
   13065   13056   13050   13104      10   13065   13074   13083   13092      10
   13056   13050   13104   13107       3   13056   13050   13104   13110      11
   13056   13050  -13104   13110      12   13056   13050  -13104   13110      13
   13056   13050  -13104   13110       6   13056   13065   13074   13083      16
   13056   13065  -13074   13083      17   13056   13065  -13074   13083      18
   13050   13056   13065   13074      16   13050   13056  -13065   13074      17
   13050   13056  -13065   13074      18   13050   13104   13110   13116       2
   13044   13050   13056   13065      10   13044   13050   13104   13107       3
   13044   13050   13104   13110      21   13044   13050  -13104   13110      22
   13044   13050  -13104   13110      23   13044   13050  -13104   13110       6
   13149   13146   13152   13158       2   13146   13152   13158   13164       1
   13146   13152  -13158   13164       4   13146   13152  -13158   13164       5
   13146   13152  -13158   13164       6   13146   13152   13158   13197       7
   13146   13152  -13158   13197       8   13146   13152  -13158   13197       9
   13146   13152  -13158   13197       6   13131   13122   13116   13146     153
   13131   13122  -13116   13146     154   13131   13122  -13116   13146     155
   13131   13122  -13116   13146     156   13122   13116   13146   13149       3
   13122   13116   13146   13152      11   13122   13116  -13146   13152      12
   13122   13116  -13146   13152      13   13122   13116  -13146   13152       6
   13116   13122   13131   13134       7   13116   13122   13131   13137     157
   13116   13122  -13131   13137     158   13116   13122  -13131   13137     159
   13116   13122  -13131   13137     160   13116   13146   13152   13158       2
   13110   13116   13122   13131     161   13110   13116  -13122   13131     162
   13110   13116  -13122   13131     155   13110   13116  -13122   13131     163
   13110   13116   13146   13149       3   13110   13116   13146   13152      21
   13110   13116  -13146   13152      22   13110   13116  -13146   13152      23
   13110   13116  -13146   13152       6   13200   13197   13203   13209       2
   13197   13203   13209   13215       1   13197   13203  -13209   13215       4
   13197   13203  -13209   13215       5   13197   13203  -13209   13215       6
   13197   13203   13209   13254       7   13197   13203  -13209   13254       8
   13197   13203  -13209   13254       9   13197   13203  -13209   13254       6
   13173   13164   13158   13197      64   13173   13164  -13158   13197      65
   13173   13164  -13158   13197      54   13173   13164  -13158   13197      66
   13164   13158   13197   13200       3   13164   13158   13197   13203      11
   13164   13158  -13197   13203      12   13164   13158  -13197   13203      13
   13164   13158  -13197   13203       6   13164   13173   13182   13185       7
   13164   13173   13182   13188      78   13164   13173  -13182   13188      79
   13164   13173  -13182   13188      80   13164   13173  -13182   13188      81
   13158   13164   13173   13182      82   13158   13164  -13173   13182      83
   13158   13164  -13173   13182      84   13158   13164  -13173   13182      85
   13158   13197   13203   13209       2   13152   13158   13164   13173      75
   13152   13158  -13164   13173      76   13152   13158  -13164   13173      54
   13152   13158  -13164   13173      77   13152   13158   13197   13200       3
   13152   13158   13197   13203      21   13152   13158  -13197   13203      22
   13152   13158  -13197   13203      23   13152   13158  -13197   13203       6
   13257   13254   13260   13266       2   13254   13260   13266   13272       1
   13254   13260  -13266   13272       4   13254   13260  -13266   13272       5
   13254   13260  -13266   13272       6   13254   13260   13266   13320       7
   13254   13260  -13266   13320       8   13254   13260  -13266   13320       9
   13254   13260  -13266   13320       6   13224   13215   13209   13254      52
   13224   13215  -13209   13254      53   13224   13215  -13209   13254      54
   13224   13215  -13209   13254      55   13215   13209   13254   13257       3
   13215   13209   13254   13260      11   13215   13209  -13254   13260      12
   13215   13209  -13254   13260      13   13215   13209  -13254   13260       6
   13209   13215   13224   13230      56   13209   13215  -13224   13230      57
   13209   13215  -13224   13230      58   13209   13215  -13224   13230      59
   13209   13215   13224   13242      56   13209   13215  -13224   13242      57
   13209   13215  -13224   13242      58   13209   13215  -13224   13242      59
   13209   13254   13260   13266       2   13203   13209   13215   13224      60
   13203   13209  -13215   13224      61   13203   13209  -13215   13224      54
   13203   13209  -13215   13224      62   13203   13209   13254   13257       3
   13203   13209   13254   13260      21   13203   13209  -13254   13260      22
   13203   13209  -13254   13260      23   13203   13209  -13254   13260       6
   13323   13320   13326   13332       2   13320   13326   13332   13338       1
   13320   13326  -13332   13338       4   13320   13326  -13332   13338       5
   13320   13326  -13332   13338       6   13320   13326   13332   13356       7
   13320   13326  -13332   13356       8   13320   13326  -13332   13356       9
   13320   13326  -13332   13356       6   13281   13272   13266   13320      10
   13281   13290   13299   13308      10   13272   13266   13320   13323       3
   13272   13266   13320   13326      11   13272   13266  -13320   13326      12
   13272   13266  -13320   13326      13   13272   13266  -13320   13326       6
   13272   13281   13290   13299      16   13272   13281  -13290   13299      17
   13272   13281  -13290   13299      18   13266   13272   13281   13290      16
   13266   13272  -13281   13290      17   13266   13272  -13281   13290      18
   13266   13320   13326   13332       2   13260   13266   13272   13281      10
   13260   13266   13320   13323       3   13260   13266   13320   13326      21
   13260   13266  -13320   13326      22   13260   13266  -13320   13326      23
   13260   13266  -13320   13326       6   13359   13356   13362   13368       2
   13356   13362   13368   13374       1   13356   13362  -13368   13374       4
   13356   13362  -13368   13374       5   13356   13362  -13368   13374       6
   13356   13362   13368   13407       7   13356   13362  -13368   13407       8
   13356   13362  -13368   13407       9   13356   13362  -13368   13407       6
   13347   13338   13332   13356      24   13347   13338  -13332   13356      25
   13347   13338  -13332   13356      26   13347   13338  -13332   13356      27
   13338   13332   13356   13359       3   13338   13332   13356   13362      11
   13338   13332  -13356   13362      12   13338   13332  -13356   13362      13
   13338   13332  -13356   13362       6   13332   13338   13347   13350       7
   13332   13338  -13347   13350      28   13332   13338  -13347   13350      29
   13332   13338  -13347   13350      30   13332   13338   13347   13353       7
   13332   13338  -13347   13353      28   13332   13338  -13347   13353      29
   13332   13338  -13347   13353      30   13332   13356   13362   13368       2
   13326   13332   13338   13347      31   13326   13332  -13338   13347      32
   13326   13332  -13338   13347      26   13326   13332  -13338   13347      33
   13326   13332   13356   13359       3   13326   13332   13356   13362      21
   13326   13332  -13356   13362      22   13326   13332  -13356   13362      23
   13326   13332  -13356   13362       6   13410   13407   13413   13419       2
   13407   13413   13419   13425       1   13407   13413  -13419   13425       4
   13407   13413  -13419   13425       5   13407   13413  -13419   13425       6
   13407   13413   13419   13437       7   13407   13413  -13419   13437       8
   13407   13413  -13419   13437       9   13407   13413  -13419   13437       6
   13383   13374   13368   13407      64   13383   13374  -13368   13407      65
   13383   13374  -13368   13407      54   13383   13374  -13368   13407      66
   13374   13368   13407   13410       3   13374   13368   13407   13413      11
   13374   13368  -13407   13413      12   13374   13368  -13407   13413      13
   13374   13368  -13407   13413       6   13374   13383   13392   13395      67
   13374   13383  -13392   13395      68   13374   13383  -13392   13395      69
   13374   13383  -13392   13395      70   13368   13374   13383   13392      71
   13368   13374  -13383   13392      72   13368   13374  -13383   13392      73
   13368   13374  -13383   13392      74   13368   13407   13413   13419       2
   13362   13368   13374   13383      75   13362   13368  -13374   13383      76
   13362   13368  -13374   13383      54   13362   13368  -13374   13383      77
   13362   13368   13407   13410       3   13362   13368   13407   13413      21
   13362   13368  -13407   13413      22   13362   13368  -13407   13413      23
   13362   13368  -13407   13413       6   13440   13437   13443   13449       2
   13437   13443   13449   13455       1   13437   13443  -13449   13455       4
   13437   13443  -13449   13455       5   13437   13443  -13449   13455       6
   13437   13443   13449   13494       7   13437   13443  -13449   13494       8
   13437   13443  -13449   13494       9   13437   13443  -13449   13494       6
   13425   13419   13437   13440       3   13425   13419   13437   13443      11
   13425   13419  -13437   13443      12   13425   13419  -13437   13443      13
   13425   13419  -13437   13443       6   13419   13437   13443   13449       2
   13413   13419   13437   13440       3   13413   13419   13437   13443      21
   13413   13419  -13437   13443      22   13413   13419  -13437   13443      23
   13413   13419  -13437   13443       6   13497   13494   13500   13506       2
   13494   13500   13506   13512       1   13494   13500  -13506   13512       4
   13494   13500  -13506   13512       5   13494   13500  -13506   13512       6
   13494   13500   13506   13524       7   13494   13500  -13506   13524       8
   13494   13500  -13506   13524       9   13494   13500  -13506   13524       6
   13473   13455   13449   13494     103   13473   13455  -13449   13494     104
   13473   13455  -13449   13494     105   13473   13455  -13449   13494     106
   13461   13455   13449   13494      34   13461   13455  -13449   13494      35
   13461   13455  -13449   13494      36   13461   13455  -13449   13494      37
   13461   13455   13473   13482     107   13461   13455  -13473   13482     108
   13461   13455  -13473   13482     109   13461   13455  -13473   13482     110
   13455   13449   13494   13497       3   13455   13449   13494   13500      11
   13455   13449  -13494   13500      12   13455   13449  -13494   13500      13
   13455   13449  -13494   13500       6   13449   13455   13473   13482     111
   13449   13455  -13473   13482     112   13449   13455  -13473   13482     109
   13449   13455  -13473   13482     113   13449   13494   13500   13506       2
   13443   13449   13455   13461      38   13443   13449  -13455   13461      39
   13443   13449  -13455   13461      36   13443   13449  -13455   13461      40
   13443   13449   13455   13473     114   13443   13449  -13455   13473     115
   13443   13449  -13455   13473     105   13443   13449  -13455   13473     116
   13443   13449   13494   13497       3   13443   13449   13494   13500      21
   13443   13449  -13494   13500      22   13443   13449  -13494   13500      23
   13443   13449  -13494   13500       6   13527   13524   13530   13536       2
   13524   13530   13536   13542       1   13524   13530  -13536   13542       4
   13524   13530  -13536   13542       5   13524   13530  -13536   13542       6
   13524   13530   13536   13566       7   13524   13530  -13536   13566       8
   13524   13530  -13536   13566       9   13524   13530  -13536   13566       6
   13512   13506   13524   13527       3   13512   13506   13524   13530      11
   13512   13506  -13524   13530      12   13512   13506  -13524   13530      13
   13512   13506  -13524   13530       6   13506   13524   13530   13536       2
   13500   13506   13524   13527       3   13500   13506   13524   13530      21
   13500   13506  -13524   13530      22   13500   13506  -13524   13530      23
   13500   13506  -13524   13530       6   13569   13566   13572   13578       2
   13566   13572   13578   13587       7   13566   13572  -13578   13587       8
   13566   13572  -13578   13587       9   13566   13572  -13578   13587       6
   13560   13542   13536   13566      86   13560   13542  -13536   13566      87
   13560   13542  -13536   13566      88   13560   13542  -13536   13566      89
   13548   13542   13536   13566      34   13548   13542  -13536   13566      35
   13548   13542  -13536   13566      36   13548   13542  -13536   13566      37
   13542   13536   13566   13569       3   13542   13536   13566   13572      11
   13542   13536  -13566   13572      12   13542   13536  -13566   13572      13
   13542   13536  -13566   13572       6   13536   13566   13572   13578       2
   13530   13536   13542   13548      38   13530   13536  -13542   13548      39
   13530   13536  -13542   13548      36   13530   13536  -13542   13548      40
   13530   13536   13542   13560      99   13530   13536  -13542   13560     100
   13530   13536  -13542   13560      88   13530   13536  -13542   13560     101
   13530   13536   13566   13569       3   13530   13536   13566   13572      21
   13530   13536  -13566   13572      22   13530   13536  -13566   13572      23
   13530   13536  -13566   13572       6   13590   13587   13593   13599       2
   13587   13593   13599   13608       7   13587   13593  -13599   13608       8
   13587   13593  -13599   13608       9   13587   13593  -13599   13608       6
   13578   13587   13593   13599       2   13572   13578   13587   13590       3
   13572   13578   13587   13593      21   13572   13578  -13587   13593      22
   13572   13578  -13587   13593      23   13572   13578  -13587   13593       6
   13611   13608   13614   13620       2   13608   13614   13620   13626       1
   13608   13614  -13620   13626       4   13608   13614  -13620   13626       5
   13608   13614  -13620   13626       6   13608   13614   13620   13638       7
   13608   13614  -13620   13638       8   13608   13614  -13620   13638       9
   13608   13614  -13620   13638       6   13599   13608   13614   13620       2
   13593   13599   13608   13611       3   13593   13599   13608   13614      21
   13593   13599  -13608   13614      22   13593   13599  -13608   13614      23
   13593   13599  -13608   13614       6   13641   13638   13644   13650       2
   13638   13644   13650   13656       1   13638   13644  -13650   13656       4
   13638   13644  -13650   13656       5   13638   13644  -13650   13656       6
   13638   13644   13650   13686       7   13638   13644  -13650   13686       8
   13638   13644  -13650   13686       9   13638   13644  -13650   13686       6
   13626   13620   13638   13641       3   13626   13620   13638   13644      11
   13626   13620  -13638   13644      12   13626   13620  -13638   13644      13
   13626   13620  -13638   13644       6   13620   13638   13644   13650       2
   13614   13620   13638   13641       3   13614   13620   13638   13644      21
   13614   13620  -13638   13644      22   13614   13620  -13638   13644      23
   13614   13620  -13638   13644       6   13689   13686   13692   13698       2
   13686   13692   13698   13704       1   13686   13692  -13698   13704       4
   13686   13692  -13698   13704       5   13686   13692  -13698   13704       6
   13686   13692   13698   13746       7   13686   13692  -13698   13746       8
   13686   13692  -13698   13746       9   13686   13692  -13698   13746       6
   13674   13656   13650   13686      34   13674   13656  -13650   13686      35
   13674   13656  -13650   13686      36   13674   13656  -13650   13686      37
   13662   13656   13650   13686      34   13662   13656  -13650   13686      35
   13662   13656  -13650   13686      36   13662   13656  -13650   13686      37
   13656   13650   13686   13689       3   13656   13650   13686   13692      11
   13656   13650  -13686   13692      12   13656   13650  -13686   13692      13
   13656   13650  -13686   13692       6   13650   13686   13692   13698       2
   13644   13650   13656   13662      38   13644   13650  -13656   13662      39
   13644   13650  -13656   13662      36   13644   13650  -13656   13662      40
   13644   13650   13656   13674      38   13644   13650  -13656   13674      39
   13644   13650  -13656   13674      36   13644   13650  -13656   13674      40
   13644   13650   13686   13689       3   13644   13650   13686   13692      21
   13644   13650  -13686   13692      22   13644   13650  -13686   13692      23
   13644   13650  -13686   13692       6   13749   13746   13752   13758       2
   13746   13752   13758   13767       7   13746   13752  -13758   13767       8
   13746   13752  -13758   13767       9   13746   13752  -13758   13767       6
   13722   13716   13713   13740      41   13722   13728  -13734   13740      41
   13716   13713   13740   13734      41   13716   13722  -13728   13734      41
   13713   13704   13698   13746      42   13713   13704  -13698   13746      43
   13713   13704  -13698   13746      44   13713   13704  -13698   13746      45
   13713   13716   13722   13728      41   13713   13740  -13734   13728      41
   13704   13698   13746   13749       3   13704   13698   13746   13752      11
   13704   13698  -13746   13752      12   13704   13698  -13746   13752      13
   13704   13698  -13746   13752       6   13704   13713   13716   13722      41
   13704   13713   13740   13734      41   13698   13704   13713   13716       7
   13698   13704  -13713   13716      46   13698   13704  -13713   13716      29
   13698   13704  -13713   13716      47   13698   13704   13713   13740       7
   13698   13704  -13713   13740      46   13698   13704  -13713   13740      29
   13698   13704  -13713   13740      47   13698   13746   13752   13758       2
   13692   13698   13704   13713      48   13692   13698  -13704   13713      49
   13692   13698  -13704   13713      44   13692   13698  -13704   13713      50
   13692   13698   13746   13749       3   13692   13698   13746   13752      21
   13692   13698  -13746   13752      22   13692   13698  -13746   13752      23
   13692   13698  -13746   13752       6   13770   13767   13773   13779       2
   13767   13773   13779   13785       1   13767   13773  -13779   13785       4
   13767   13773  -13779   13785       5   13767   13773  -13779   13785       6
   13767   13773   13779   13812       7   13767   13773  -13779   13812       8
   13767   13773  -13779   13812       9   13767   13773  -13779   13812       6
   13758   13767   13773   13779       2   13752   13758   13767   13770       3
   13752   13758   13767   13773      21   13752   13758  -13767   13773      22
   13752   13758  -13767   13773      23   13752   13758  -13767   13773       6
   13815   13812   13818   13824       2   13812   13818   13824   13830       1
   13812   13818  -13824   13830       4   13812   13818  -13824   13830       5
   13812   13818  -13824   13830       6   13812   13818   13824   13857       7
   13812   13818  -13824   13857       8   13812   13818  -13824   13857       9
   13812   13818  -13824   13857       6   13794   13785   13779   13812      64
   13794   13785  -13779   13812      65   13794   13785  -13779   13812      54
   13794   13785  -13779   13812      66   13785   13779   13812   13815       3
   13785   13779   13812   13818      11   13785   13779  -13812   13818      12
   13785   13779  -13812   13818      13   13785   13779  -13812   13818       6
   13785   13794   13803   13806     117   13785   13794  -13803   13806     118
   13785   13794   13803   13809     117   13785   13794  -13803   13809     118
   13779   13785   13794   13803     119   13779   13785  -13794   13803     120
   13779   13785  -13794   13803     121   13779   13785  -13794   13803     122
   13779   13812   13818   13824       2   13773   13779   13785   13794      75
   13773   13779  -13785   13794      76   13773   13779  -13785   13794      54
   13773   13779  -13785   13794      77   13773   13779   13812   13815       3
   13773   13779   13812   13818      21   13773   13779  -13812   13818      22
   13773   13779  -13812   13818      23   13773   13779  -13812   13818       6
   13860   13857   13863   13869       2   13857   13863   13869   13878       7
   13857   13863  -13869   13878       8   13857   13863  -13869   13878       9
   13857   13863  -13869   13878       6   13839   13830   13824   13857      64
   13839   13830  -13824   13857      65   13839   13830  -13824   13857      54
   13839   13830  -13824   13857      66   13830   13824   13857   13860       3
   13830   13824   13857   13863      11   13830   13824  -13857   13863      12
   13830   13824  -13857   13863      13   13830   13824  -13857   13863       6
   13830   13839   13848   13851     117   13830   13839  -13848   13851     118
   13830   13839   13848   13854     117   13830   13839  -13848   13854     118
   13824   13830   13839   13848     119   13824   13830  -13839   13848     120
   13824   13830  -13839   13848     121   13824   13830  -13839   13848     122
   13824   13857   13863   13869       2   13818   13824   13830   13839      75
   13818   13824  -13830   13839      76   13818   13824  -13830   13839      54
   13818   13824  -13830   13839      77   13818   13824   13857   13860       3
   13818   13824   13857   13863      21   13818   13824  -13857   13863      22
   13818   13824  -13857   13863      23   13818   13824  -13857   13863       6
   13881   13878   13884   13890       2   13878   13884   13890   13896       1
   13878   13884  -13890   13896       4   13878   13884  -13890   13896       5
   13878   13884  -13890   13896       6   13878   13884   13890   13935       7
   13878   13884  -13890   13935       8   13878   13884  -13890   13935       9
   13878   13884  -13890   13935       6   13869   13878   13884   13890       2
   13863   13869   13878   13881       3   13863   13869   13878   13884      21
   13863   13869  -13878   13884      22   13863   13869  -13878   13884      23
   13863   13869  -13878   13884       6   13938   13935   13941   13947       2
   13935   13941   13947   13953       1   13935   13941  -13947   13953       4
   13935   13941  -13947   13953       5   13935   13941  -13947   13953       6
   13935   13941   13947   13977       7   13935   13941  -13947   13977       8
   13935   13941  -13947   13977       9   13935   13941  -13947   13977       6
   13905   13896   13890   13935      52   13905   13896  -13890   13935      53
   13905   13896  -13890   13935      54   13905   13896  -13890   13935      55
   13896   13890   13935   13938       3   13896   13890   13935   13941      11
   13896   13890  -13935   13941      12   13896   13890  -13935   13941      13
   13896   13890  -13935   13941       6   13890   13896   13905   13911      56
   13890   13896  -13905   13911      57   13890   13896  -13905   13911      58
   13890   13896  -13905   13911      59   13890   13896   13905   13923      56
   13890   13896  -13905   13923      57   13890   13896  -13905   13923      58
   13890   13896  -13905   13923      59   13890   13935   13941   13947       2
   13884   13890   13896   13905      60   13884   13890  -13896   13905      61
   13884   13890  -13896   13905      54   13884   13890  -13896   13905      62
   13884   13890   13935   13938       3   13884   13890   13935   13941      21
   13884   13890  -13935   13941      22   13884   13890  -13935   13941      23
   13884   13890  -13935   13941       6   13980   13977   13983   13989       2
   13977   13983   13989   13995       1   13977   13983  -13989   13995       4
   13977   13983  -13989   13995       5   13977   13983  -13989   13995       6
   13977   13983   13989   14034       7   13977   13983  -13989   14034       8
   13977   13983  -13989   14034       9   13977   13983  -13989   14034       6
   13971   13953   13947   13977      86   13971   13953  -13947   13977      87
   13971   13953  -13947   13977      88   13971   13953  -13947   13977      89
   13959   13953   13947   13977      34   13959   13953  -13947   13977      35
   13959   13953  -13947   13977      36   13959   13953  -13947   13977      37
   13953   13947   13977   13980       3   13953   13947   13977   13983      11
   13953   13947  -13977   13983      12   13953   13947  -13977   13983      13
   13953   13947  -13977   13983       6   13947   13977   13983   13989       2
   13941   13947   13953   13959      38   13941   13947  -13953   13959      39
   13941   13947  -13953   13959      36   13941   13947  -13953   13959      40
   13941   13947   13953   13971      99   13941   13947  -13953   13971     100
   13941   13947  -13953   13971      88   13941   13947  -13953   13971     101
   13941   13947   13977   13980       3   13941   13947   13977   13983      21
   13941   13947  -13977   13983      22   13941   13947  -13977   13983      23
   13941   13947  -13977   13983       6   14037   14034   14040   14046       2
   14034   14040   14046   14052       1   14034   14040  -14046   14052       4
   14034   14040  -14046   14052       5   14034   14040  -14046   14052       6
   14034   14040   14046   14076       7   14034   14040  -14046   14076       8
   14034   14040  -14046   14076       9   14034   14040  -14046   14076       6
   14004   13995   13989   14034      52   14004   13995  -13989   14034      53
   14004   13995  -13989   14034      54   14004   13995  -13989   14034      55
   13995   13989   14034   14037       3   13995   13989   14034   14040      11
   13995   13989  -14034   14040      12   13995   13989  -14034   14040      13
   13995   13989  -14034   14040       6   13989   13995   14004   14010      56
   13989   13995  -14004   14010      57   13989   13995  -14004   14010      58
   13989   13995  -14004   14010      59   13989   13995   14004   14022      56
   13989   13995  -14004   14022      57   13989   13995  -14004   14022      58
   13989   13995  -14004   14022      59   13989   14034   14040   14046       2
   13983   13989   13995   14004      60   13983   13989  -13995   14004      61
   13983   13989  -13995   14004      54   13983   13989  -13995   14004      62
   13983   13989   14034   14037       3   13983   13989   14034   14040      21
   13983   13989  -14034   14040      22   13983   13989  -14034   14040      23
   13983   13989  -14034   14040       6   14079   14076   14082   14088       2
   14076   14082   14088   14094       1   14076   14082  -14088   14094       4
   14076   14082  -14088   14094       5   14076   14082  -14088   14094       6
   14076   14082   14088   14133       7   14076   14082  -14088   14133       8
   14076   14082  -14088   14133       9   14076   14082  -14088   14133       6
   14061   14052   14046   14076     153   14061   14052  -14046   14076     154
   14061   14052  -14046   14076     155   14061   14052  -14046   14076     156
   14052   14046   14076   14079       3   14052   14046   14076   14082      11
   14052   14046  -14076   14082      12   14052   14046  -14076   14082      13
   14052   14046  -14076   14082       6   14046   14052   14061   14064       7
   14046   14052   14061   14067     157   14046   14052  -14061   14067     158
   14046   14052  -14061   14067     159   14046   14052  -14061   14067     160
   14046   14076   14082   14088       2   14040   14046   14052   14061     161
   14040   14046  -14052   14061     162   14040   14046  -14052   14061     155
   14040   14046  -14052   14061     163   14040   14046   14076   14079       3
   14040   14046   14076   14082      21   14040   14046  -14076   14082      22
   14040   14046  -14076   14082      23   14040   14046  -14076   14082       6
   14136   14133   14139   14145       2   14133   14139   14145   14151       1
   14133   14139  -14145   14151       4   14133   14139  -14145   14151       5
   14133   14139  -14145   14151       6   14133   14139   14145   14178       7
   14133   14139  -14145   14178       8   14133   14139  -14145   14178       9
   14133   14139  -14145   14178       6   14103   14094   14088   14133      52
   14103   14094  -14088   14133      53   14103   14094  -14088   14133      54
   14103   14094  -14088   14133      55   14094   14088   14133   14136       3
   14094   14088   14133   14139      11   14094   14088  -14133   14139      12
   14094   14088  -14133   14139      13   14094   14088  -14133   14139       6
   14088   14094   14103   14109      56   14088   14094  -14103   14109      57
   14088   14094  -14103   14109      58   14088   14094  -14103   14109      59
   14088   14094   14103   14121      56   14088   14094  -14103   14121      57
   14088   14094  -14103   14121      58   14088   14094  -14103   14121      59
   14088   14133   14139   14145       2   14082   14088   14094   14103      60
   14082   14088  -14094   14103      61   14082   14088  -14094   14103      54
   14082   14088  -14094   14103      62   14082   14088   14133   14136       3
   14082   14088   14133   14139      21   14082   14088  -14133   14139      22
   14082   14088  -14133   14139      23   14082   14088  -14133   14139       6
   14181   14178   14184   14190       2   14178   14184   14190   14196       1
   14178   14184  -14190   14196       4   14178   14184  -14190   14196       5
   14178   14184  -14190   14196       6   14178   14184   14190   14214       7
   14178   14184  -14190   14214       8   14178   14184  -14190   14214       9
   14178   14184  -14190   14214       6   14160   14151   14145   14178      64
   14160   14151  -14145   14178      65   14160   14151  -14145   14178      54
   14160   14151  -14145   14178      66   14151   14145   14178   14181       3
   14151   14145   14178   14184      11   14151   14145  -14178   14184      12
   14151   14145  -14178   14184      13   14151   14145  -14178   14184       6
   14151   14160   14169   14172     117   14151   14160  -14169   14172     118
   14151   14160   14169   14175     117   14151   14160  -14169   14175     118
   14145   14151   14160   14169     119   14145   14151  -14160   14169     120
   14145   14151  -14160   14169     121   14145   14151  -14160   14169     122
   14145   14178   14184   14190       2   14139   14145   14151   14160      75
   14139   14145  -14151   14160      76   14139   14145  -14151   14160      54
   14139   14145  -14151   14160      77   14139   14145   14178   14181       3
   14139   14145   14178   14184      21   14139   14145  -14178   14184      22
   14139   14145  -14178   14184      23   14139   14145  -14178   14184       6
   14217   14214   14220   14226       2   14214   14220   14226   14232       1
   14214   14220  -14226   14232       4   14214   14220  -14226   14232       5
   14214   14220  -14226   14232       6   14214   14220   14226   14262       7
   14214   14220  -14226   14262       8   14214   14220  -14226   14262       9
   14214   14220  -14226   14262       6   14205   14196   14190   14214      24
   14205   14196  -14190   14214      25   14205   14196  -14190   14214      26
   14205   14196  -14190   14214      27   14196   14190   14214   14217       3
   14196   14190   14214   14220      11   14196   14190  -14214   14220      12
   14196   14190  -14214   14220      13   14196   14190  -14214   14220       6
   14190   14196   14205   14208       7   14190   14196  -14205   14208      28
   14190   14196  -14205   14208      29   14190   14196  -14205   14208      30
   14190   14196   14205   14211       7   14190   14196  -14205   14211      28
   14190   14196  -14205   14211      29   14190   14196  -14205   14211      30
   14190   14214   14220   14226       2   14184   14190   14196   14205      31
   14184   14190  -14196   14205      32   14184   14190  -14196   14205      26
   14184   14190  -14196   14205      33   14184   14190   14214   14217       3
   14184   14190   14214   14220      21   14184   14190  -14214   14220      22
   14184   14190  -14214   14220      23   14184   14190  -14214   14220       6
   14265   14262   14268   14274       2   14262   14268   14274   14280       1
   14262   14268  -14274   14280       4   14262   14268  -14274   14280       5
   14262   14268  -14274   14280       6   14262   14268   14274   14313       7
   14262   14268  -14274   14313       8   14262   14268  -14274   14313       9
   14262   14268  -14274   14313       6   14250   14232   14226   14262      34
   14250   14232  -14226   14262      35   14250   14232  -14226   14262      36
   14250   14232  -14226   14262      37   14238   14232   14226   14262      34
   14238   14232  -14226   14262      35   14238   14232  -14226   14262      36
   14238   14232  -14226   14262      37   14232   14226   14262   14265       3
   14232   14226   14262   14268      11   14232   14226  -14262   14268      12
   14232   14226  -14262   14268      13   14232   14226  -14262   14268       6
   14226   14262   14268   14274       2   14220   14226   14232   14238      38
   14220   14226  -14232   14238      39   14220   14226  -14232   14238      36
   14220   14226  -14232   14238      40   14220   14226   14232   14250      38
   14220   14226  -14232   14250      39   14220   14226  -14232   14250      36
   14220   14226  -14232   14250      40   14220   14226   14262   14265       3
   14220   14226   14262   14268      21   14220   14226  -14262   14268      22
   14220   14226  -14262   14268      23   14220   14226  -14262   14268       6
   14316   14313   14319   14322       2   14316   14313   14319   14349       2
   14313   14319   14322   14331       1   14313   14319  -14322   14331     102
   14313   14319  -14322   14331      13   14313   14319  -14322   14331       6
   14313   14319   14349   14340       1   14313   14319  -14349   14340       4
   14313   14319  -14349   14340       5   14313   14319  -14349   14340       6
   14313   14319   14349   14355       7   14313   14319  -14349   14355       8
   14313   14319  -14349   14355       9   14313   14319  -14349   14355       6
   14289   14280   14274   14313      64   14289   14280  -14274   14313      65
   14289   14280  -14274   14313      54   14289   14280  -14274   14313      66
   14280   14274   14313   14316       3   14280   14274   14313   14319      11
   14280   14274  -14313   14319      12   14280   14274  -14313   14319      13
   14280   14274  -14313   14319       6   14280   14289   14298   14301       7
   14280   14289   14298   14304      78   14280   14289  -14298   14304      79
   14280   14289  -14298   14304      80   14280   14289  -14298   14304      81
   14274   14280   14289   14298      82   14274   14280  -14289   14298      83
   14274   14280  -14289   14298      84   14274   14280  -14289   14298      85
   14274   14313   14319   14322       2   14274   14313   14319   14349       2
   14268   14274   14280   14289      75   14268   14274  -14280   14289      76
   14268   14274  -14280   14289      54   14268   14274  -14280   14289      77
   14268   14274   14313   14316       3   14268   14274   14313   14319      21
   14268   14274  -14313   14319      22   14268   14274  -14313   14319      23
   14268   14274  -14313   14319       6   14358   14355   14361   14367       2
   14355   14361   14367   14373       1   14355   14361  -14367   14373       4
   14355   14361  -14367   14373       5   14355   14361  -14367   14373       6
   14355   14361   14367   14406       7   14355   14361  -14367   14406       8
   14355   14361  -14367   14406       9   14355   14361  -14367   14406       6
   14349   14355   14361   14367       2   14340   14349   14355   14358       3
   14340   14349   14355   14361      11   14340   14349  -14355   14361      12
   14340   14349  -14355   14361      13   14340   14349  -14355   14361       6
   14331   14322  -14319   14349       3   14331   14340   14349   14355      10
   14322   14319  -14349   14340       3   14322   14319   14349   14355       3
   14322   14331  -14340   14349      16   14322   14331  -14340   14349      17
   14322   14331  -14340   14349      18   14319   14322  -14331   14340      10
   14319   14349  -14340   14331      10   14319   14349   14355   14358       3
   14319   14349   14355   14361      21   14319   14349  -14355   14361      22
   14319   14349  -14355   14361      23   14319   14349  -14355   14361       6
   14409   14406   14412   14418       2   14406   14412   14418   14424       1
   14406   14412  -14418   14424       4   14406   14412  -14418   14424       5
   14406   14412  -14418   14424       6   14406   14412   14418   14442       7
   14406   14412  -14418   14442       8   14406   14412  -14418   14442       9
   14406   14412  -14418   14442       6   14388   14385  -14382   14400      51
   14385   14382  -14400   14394     177   14385   14388  -14394   14400     176
   14382   14373   14367   14406     178   14382   14373  -14367   14406     179
   14382   14373  -14367   14406     180   14382   14373  -14367   14406     181
   14382   14385  -14388   14394     182   14382   14400  -14394   14388     138
   14373   14367   14406   14409       3   14373   14367   14406   14412      11
   14373   14367  -14406   14412      12   14373   14367  -14406   14412      13
   14373   14367  -14406   14412       6   14373   14382   14385   14388      51
   14373   14382   14400   14394     177   14367   14373   14382   14385     183
   14367   14373  -14382   14385     184   14367   14373  -14382   14385     185
   14367   14373  -14382   14385     186   14367   14373   14382   14400       3
   14367   14406   14412   14418       2   14361   14367   14373   14382     187
   14361   14367  -14373   14382     188   14361   14367  -14373   14382     180
   14361   14367  -14373   14382      33   14361   14367   14406   14409       3
   14361   14367   14406   14412      21   14361   14367  -14406   14412      22
   14361   14367  -14406   14412      23   14361   14367  -14406   14412       6
   14445   14442   14448   14454       2   14442   14448   14454   14460       1
   14442   14448  -14454   14460       4   14442   14448  -14454   14460       5
   14442   14448  -14454   14460       6   14442   14448   14454   14499       7
   14442   14448  -14454   14499       8   14442   14448  -14454   14499       9
   14442   14448  -14454   14499       6   14433   14424   14418   14442      24
   14433   14424  -14418   14442      25   14433   14424  -14418   14442      26
   14433   14424  -14418   14442      27   14424   14418   14442   14445       3
   14424   14418   14442   14448      11   14424   14418  -14442   14448      12
   14424   14418  -14442   14448      13   14424   14418  -14442   14448       6
   14418   14424   14433   14436       7   14418   14424  -14433   14436      28
   14418   14424  -14433   14436      29   14418   14424  -14433   14436      30
   14418   14424   14433   14439       7   14418   14424  -14433   14439      28
   14418   14424  -14433   14439      29   14418   14424  -14433   14439      30
   14418   14442   14448   14454       2   14412   14418   14424   14433      31
   14412   14418  -14424   14433      32   14412   14418  -14424   14433      26
   14412   14418  -14424   14433      33   14412   14418   14442   14445       3
   14412   14418   14442   14448      21   14412   14418  -14442   14448      22
   14412   14418  -14442   14448      23   14412   14418  -14442   14448       6
   14502   14499   14505   14511       2   14499   14505   14511   14520       7
   14499   14505  -14511   14520       8   14499   14505  -14511   14520       9
   14499   14505  -14511   14520       6   14469   14460   14454   14499      52
   14469   14460  -14454   14499      53   14469   14460  -14454   14499      54
   14469   14460  -14454   14499      55   14460   14454   14499   14502       3
   14460   14454   14499   14505      11   14460   14454  -14499   14505      12
   14460   14454  -14499   14505      13   14460   14454  -14499   14505       6
   14454   14460   14469   14475      56   14454   14460  -14469   14475      57
   14454   14460  -14469   14475      58   14454   14460  -14469   14475      59
   14454   14460   14469   14487      56   14454   14460  -14469   14487      57
   14454   14460  -14469   14487      58   14454   14460  -14469   14487      59
   14454   14499   14505   14511       2   14448   14454   14460   14469      60
   14448   14454  -14460   14469      61   14448   14454  -14460   14469      54
   14448   14454  -14460   14469      62   14448   14454   14499   14502       3
   14448   14454   14499   14505      21   14448   14454  -14499   14505      22
   14448   14454  -14499   14505      23   14448   14454  -14499   14505       6
   14523   14520   14526   14532       2   14520   14526   14532   14538       1
   14520   14526  -14532   14538       4   14520   14526  -14532   14538       5
   14520   14526  -14532   14538       6   14520   14526   14532   14586       7
   14520   14526  -14532   14586       8   14520   14526  -14532   14586       9
   14520   14526  -14532   14586       6   14511   14520   14526   14532       2
   14505   14511   14520   14523       3   14505   14511   14520   14526      21
   14505   14511  -14520   14526      22   14505   14511  -14520   14526      23
   14505   14511  -14520   14526       6   14589   14586   14592   14598       2
   14586   14592   14598   14604       1   14586   14592  -14598   14604       4
   14586   14592  -14598   14604       5   14586   14592  -14598   14604       6
   14586   14592   14598   14634       7   14586   14592  -14598   14634       8
   14586   14592  -14598   14634       9   14586   14592  -14598   14634       6
   14547   14538   14532   14586      10   14547   14556   14565   14574      10
   14538   14532   14586   14589       3   14538   14532   14586   14592      11
   14538   14532  -14586   14592      12   14538   14532  -14586   14592      13
   14538   14532  -14586   14592       6   14538   14547   14556   14565      16
   14538   14547  -14556   14565      17   14538   14547  -14556   14565      18
   14532   14538   14547   14556      16   14532   14538  -14547   14556      17
   14532   14538  -14547   14556      18   14532   14586   14592   14598       2
   14526   14532   14538   14547      10   14526   14532   14586   14589       3
   14526   14532   14586   14592      21   14526   14532  -14586   14592      22
   14526   14532  -14586   14592      23   14526   14532  -14586   14592       6
   14637   14634   14640   14646       2   14634   14640   14646   14655       7
   14634   14640  -14646   14655       8   14634   14640  -14646   14655       9
   14634   14640  -14646   14655       6   14622   14604   14598   14634      34
   14622   14604  -14598   14634      35   14622   14604  -14598   14634      36
   14622   14604  -14598   14634      37   14610   14604   14598   14634      34
   14610   14604  -14598   14634      35   14610   14604  -14598   14634      36
   14610   14604  -14598   14634      37   14604   14598   14634   14637       3
   14604   14598   14634   14640      11   14604   14598  -14634   14640      12
   14604   14598  -14634   14640      13   14604   14598  -14634   14640       6
   14598   14634   14640   14646       2   14592   14598   14604   14610      38
   14592   14598  -14604   14610      39   14592   14598  -14604   14610      36
   14592   14598  -14604   14610      40   14592   14598   14604   14622      38
   14592   14598  -14604   14622      39   14592   14598  -14604   14622      36
   14592   14598  -14604   14622      40   14592   14598   14634   14637       3
   14592   14598   14634   14640      21   14592   14598  -14634   14640      22
   14592   14598  -14634   14640      23   14592   14598  -14634   14640       6
   14658   14655   14661   14667       2   14655   14661   14667   14673       1
   14655   14661  -14667   14673       4   14655   14661  -14667   14673       5
   14655   14661  -14667   14673       6   14655   14661   14667   14700       7
   14655   14661  -14667   14700       8   14655   14661  -14667   14700       9
   14655   14661  -14667   14700       6   14646   14655   14661   14667       2
   14640   14646   14655   14658       3   14640   14646   14655   14661      21
   14640   14646  -14655   14661      22   14640   14646  -14655   14661      23
   14640   14646  -14655   14661       6   14703   14700   14706   14712       2
   14700   14706   14712   14718       1   14700   14706  -14712   14718       4
   14700   14706  -14712   14718       5   14700   14706  -14712   14718       6
   14700   14706   14712   14748       7   14700   14706  -14712   14748       8
   14700   14706  -14712   14748       9   14700   14706  -14712   14748       6
   14682   14673   14667   14700      64   14682   14673  -14667   14700      65
   14682   14673  -14667   14700      54   14682   14673  -14667   14700      66
   14673   14667   14700   14703       3   14673   14667   14700   14706      11
   14673   14667  -14700   14706      12   14673   14667  -14700   14706      13
   14673   14667  -14700   14706       6   14673   14682   14691   14694     117
   14673   14682  -14691   14694     118   14673   14682   14691   14697     117
   14673   14682  -14691   14697     118   14667   14673   14682   14691     119
   14667   14673  -14682   14691     120   14667   14673  -14682   14691     121
   14667   14673  -14682   14691     122   14667   14700   14706   14712       2
   14661   14667   14673   14682      75   14661   14667  -14673   14682      76
   14661   14667  -14673   14682      54   14661   14667  -14673   14682      77
   14661   14667   14700   14703       3   14661   14667   14700   14706      21
   14661   14667  -14700   14706      22   14661   14667  -14700   14706      23
   14661   14667  -14700   14706       6   14751   14748   14754   14760       2
   14748   14754   14760   14766       1   14748   14754  -14760   14766       4
   14748   14754  -14760   14766       5   14748   14754  -14760   14766       6
   14748   14754   14760   14805       7   14748   14754  -14760   14805       8
   14748   14754  -14760   14805       9   14748   14754  -14760   14805       6
   14736   14718   14712   14748      34   14736   14718  -14712   14748      35
   14736   14718  -14712   14748      36   14736   14718  -14712   14748      37
   14724   14718   14712   14748      34   14724   14718  -14712   14748      35
   14724   14718  -14712   14748      36   14724   14718  -14712   14748      37
   14718   14712   14748   14751       3   14718   14712   14748   14754      11
   14718   14712  -14748   14754      12   14718   14712  -14748   14754      13
   14718   14712  -14748   14754       6   14712   14748   14754   14760       2
   14706   14712   14718   14724      38   14706   14712  -14718   14724      39
   14706   14712  -14718   14724      36   14706   14712  -14718   14724      40
   14706   14712   14718   14736      38   14706   14712  -14718   14736      39
   14706   14712  -14718   14736      36   14706   14712  -14718   14736      40
   14706   14712   14748   14751       3   14706   14712   14748   14754      21
   14706   14712  -14748   14754      22   14706   14712  -14748   14754      23
   14706   14712  -14748   14754       6   14808   14805   14811   14817       2
   14805   14811   14817   14823       1   14805   14811  -14817   14823       4
   14805   14811  -14817   14823       5   14805   14811  -14817   14823       6
   14805   14811   14817   14853       7   14805   14811  -14817   14853       8
   14805   14811  -14817   14853       9   14805   14811  -14817   14853       6
   14784   14766   14760   14805     103   14784   14766  -14760   14805     104
   14784   14766  -14760   14805     105   14784   14766  -14760   14805     106
   14772   14766   14760   14805      34   14772   14766  -14760   14805      35
   14772   14766  -14760   14805      36   14772   14766  -14760   14805      37
   14772   14766   14784   14793     107   14772   14766  -14784   14793     108
   14772   14766  -14784   14793     109   14772   14766  -14784   14793     110
   14766   14760   14805   14808       3   14766   14760   14805   14811      11
   14766   14760  -14805   14811      12   14766   14760  -14805   14811      13
   14766   14760  -14805   14811       6   14760   14766   14784   14793     111
   14760   14766  -14784   14793     112   14760   14766  -14784   14793     109
   14760   14766  -14784   14793     113   14760   14805   14811   14817       2
   14754   14760   14766   14772      38   14754   14760  -14766   14772      39
   14754   14760  -14766   14772      36   14754   14760  -14766   14772      40
   14754   14760   14766   14784     114   14754   14760  -14766   14784     115
   14754   14760  -14766   14784     105   14754   14760  -14766   14784     116
   14754   14760   14805   14808       3   14754   14760   14805   14811      21
   14754   14760  -14805   14811      22   14754   14760  -14805   14811      23
   14754   14760  -14805   14811       6   14856   14853   14859   14865       2
   14853   14859   14865   14871       1   14853   14859  -14865   14871       4
   14853   14859  -14865   14871       5   14853   14859  -14865   14871       6
   14853   14859   14865   14895       7   14853   14859  -14865   14895       8
   14853   14859  -14865   14895       9   14853   14859  -14865   14895       6
   14841   14823   14817   14853      34   14841   14823  -14817   14853      35
   14841   14823  -14817   14853      36   14841   14823  -14817   14853      37
   14829   14823   14817   14853      34   14829   14823  -14817   14853      35
   14829   14823  -14817   14853      36   14829   14823  -14817   14853      37
   14823   14817   14853   14856       3   14823   14817   14853   14859      11
   14823   14817  -14853   14859      12   14823   14817  -14853   14859      13
   14823   14817  -14853   14859       6   14817   14853   14859   14865       2
   14811   14817   14823   14829      38   14811   14817  -14823   14829      39
   14811   14817  -14823   14829      36   14811   14817  -14823   14829      40
   14811   14817   14823   14841      38   14811   14817  -14823   14841      39
   14811   14817  -14823   14841      36   14811   14817  -14823   14841      40
   14811   14817   14853   14856       3   14811   14817   14853   14859      21
   14811   14817  -14853   14859      22   14811   14817  -14853   14859      23
   14811   14817  -14853   14859       6   14898   14895   14901   14907       2
   14895   14901   14907   14913       1   14895   14901  -14907   14913       4
   14895   14901  -14907   14913       5   14895   14901  -14907   14913       6
   14895   14901   14907   14961       7   14895   14901  -14907   14961       8
   14895   14901  -14907   14961       9   14895   14901  -14907   14961       6
   14889   14871   14865   14895      86   14889   14871  -14865   14895      87
   14889   14871  -14865   14895      88   14889   14871  -14865   14895      89
   14877   14871   14865   14895      34   14877   14871  -14865   14895      35
   14877   14871  -14865   14895      36   14877   14871  -14865   14895      37
   14871   14865   14895   14898       3   14871   14865   14895   14901      11
   14871   14865  -14895   14901      12   14871   14865  -14895   14901      13
   14871   14865  -14895   14901       6   14865   14895   14901   14907       2
   14859   14865   14871   14877      38   14859   14865  -14871   14877      39
   14859   14865  -14871   14877      36   14859   14865  -14871   14877      40
   14859   14865   14871   14889      99   14859   14865  -14871   14889     100
   14859   14865  -14871   14889      88   14859   14865  -14871   14889     101
   14859   14865   14895   14898       3   14859   14865   14895   14901      21
   14859   14865  -14895   14901      22   14859   14865  -14895   14901      23
   14859   14865  -14895   14901       6   14964   14961   14967   14973       2
   14961   14967   14973   14979       1   14961   14967  -14973   14979       4
   14961   14967  -14973   14979       5   14961   14967  -14973   14979       6
   14961   14967   14973   14997       7   14961   14967  -14973   14997       8
   14961   14967  -14973   14997       9   14961   14967  -14973   14997       6
   14922   14913   14907   14961      10   14922   14931   14940   14949      10
   14913   14907   14961   14964       3   14913   14907   14961   14967      11
   14913   14907  -14961   14967      12   14913   14907  -14961   14967      13
   14913   14907  -14961   14967       6   14913   14922   14931   14940      16
   14913   14922  -14931   14940      17   14913   14922  -14931   14940      18
   14907   14913   14922   14931      16   14907   14913  -14922   14931      17
   14907   14913  -14922   14931      18   14907   14961   14967   14973       2
   14901   14907   14913   14922      10   14901   14907   14961   14964       3
   14901   14907   14961   14967      21   14901   14907  -14961   14967      22
   14901   14907  -14961   14967      23   14901   14907  -14961   14967       6
   15000   14997   15003   15009       2   14997   15003   15009   15015       1
   14997   15003  -15009   15015       4   14997   15003  -15009   15015       5
   14997   15003  -15009   15015       6   14997   15003   15009   15033       7
   14997   15003  -15009   15033       8   14997   15003  -15009   15033       9
   14997   15003  -15009   15033       6   14988   14979   14973   14997      24
   14988   14979  -14973   14997      25   14988   14979  -14973   14997      26
   14988   14979  -14973   14997      27   14979   14973   14997   15000       3
   14979   14973   14997   15003      11   14979   14973  -14997   15003      12
   14979   14973  -14997   15003      13   14979   14973  -14997   15003       6
   14973   14979   14988   14991       7   14973   14979  -14988   14991      28
   14973   14979  -14988   14991      29   14973   14979  -14988   14991      30
   14973   14979   14988   14994       7   14973   14979  -14988   14994      28
   14973   14979  -14988   14994      29   14973   14979  -14988   14994      30
   14973   14997   15003   15009       2   14967   14973   14979   14988      31
   14967   14973  -14979   14988      32   14967   14973  -14979   14988      26
   14967   14973  -14979   14988      33   14967   14973   14997   15000       3
   14967   14973   14997   15003      21   14967   14973  -14997   15003      22
   14967   14973  -14997   15003      23   14967   14973  -14997   15003       6
   15036   15033   15039   15045       2   15033   15039   15045   15051       1
   15033   15039  -15045   15051       4   15033   15039  -15045   15051       5
   15033   15039  -15045   15051       6   15033   15039   15045   15063       7
   15033   15039  -15045   15063       8   15033   15039  -15045   15063       9
   15033   15039  -15045   15063       6   15024   15015   15009   15033      24
   15024   15015  -15009   15033      25   15024   15015  -15009   15033      26
   15024   15015  -15009   15033      27   15015   15009   15033   15036       3
   15015   15009   15033   15039      11   15015   15009  -15033   15039      12
   15015   15009  -15033   15039      13   15015   15009  -15033   15039       6
   15009   15015   15024   15027       7   15009   15015  -15024   15027      28
   15009   15015  -15024   15027      29   15009   15015  -15024   15027      30
   15009   15015   15024   15030       7   15009   15015  -15024   15030      28
   15009   15015  -15024   15030      29   15009   15015  -15024   15030      30
   15009   15033   15039   15045       2   15003   15009   15015   15024      31
   15003   15009  -15015   15024      32   15003   15009  -15015   15024      26
   15003   15009  -15015   15024      33   15003   15009   15033   15036       3
   15003   15009   15033   15039      21   15003   15009  -15033   15039      22
   15003   15009  -15033   15039      23   15003   15009  -15033   15039       6
   15066   15063   15069   15075       2   15063   15069   15075   15081       1
   15063   15069  -15075   15081       4   15063   15069  -15075   15081       5
   15063   15069  -15075   15081       6   15063   15069   15075   15114       7
   15063   15069  -15075   15114       8   15063   15069  -15075   15114       9
   15063   15069  -15075   15114       6   15051   15045   15063   15066       3
   15051   15045   15063   15069      11   15051   15045  -15063   15069      12
   15051   15045  -15063   15069      13   15051   15045  -15063   15069       6
   15045   15063   15069   15075       2   15039   15045   15063   15066       3
   15039   15045   15063   15069      21   15039   15045  -15063   15069      22
   15039   15045  -15063   15069      23   15039   15045  -15063   15069       6
   15117   15114   15120   15126       2   15114   15120   15126   15132       1
   15114   15120  -15126   15132       4   15114   15120  -15126   15132       5
   15114   15120  -15126   15132       6   15114   15120   15126   15171       7
   15114   15120  -15126   15171       8   15114   15120  -15126   15171       9
   15114   15120  -15126   15171       6   15090   15081   15075   15114      64
   15090   15081  -15075   15114      65   15090   15081  -15075   15114      54
   15090   15081  -15075   15114      66   15081   15075   15114   15117       3
   15081   15075   15114   15120      11   15081   15075  -15114   15120      12
   15081   15075  -15114   15120      13   15081   15075  -15114   15120       6
   15081   15090   15099   15102      67   15081   15090  -15099   15102      68
   15081   15090  -15099   15102      69   15081   15090  -15099   15102      70
   15075   15081   15090   15099      71   15075   15081  -15090   15099      72
   15075   15081  -15090   15099      73   15075   15081  -15090   15099      74
   15075   15114   15120   15126       2   15069   15075   15081   15090      75
   15069   15075  -15081   15090      76   15069   15075  -15081   15090      54
   15069   15075  -15081   15090      77   15069   15075   15114   15117       3
   15069   15075   15114   15120      21   15069   15075  -15114   15120      22
   15069   15075  -15114   15120      23   15069   15075  -15114   15120       6
   15174   15171   15177   15183       2   15171   15177   15183   15189       1
   15171   15177  -15183   15189       4   15171   15177  -15183   15189       5
   15171   15177  -15183   15189       6   15171   15177   15183   15228       7
   15171   15177  -15183   15228       8   15171   15177  -15183   15228       9
   15171   15177  -15183   15228       6   15141   15132   15126   15171      52
   15141   15132  -15126   15171      53   15141   15132  -15126   15171      54
   15141   15132  -15126   15171      55   15132   15126   15171   15174       3
   15132   15126   15171   15177      11   15132   15126  -15171   15177      12
   15132   15126  -15171   15177      13   15132   15126  -15171   15177       6
   15126   15132   15141   15147      56   15126   15132  -15141   15147      57
   15126   15132  -15141   15147      58   15126   15132  -15141   15147      59
   15126   15132   15141   15159      56   15126   15132  -15141   15159      57
   15126   15132  -15141   15159      58   15126   15132  -15141   15159      59
   15126   15171   15177   15183       2   15120   15126   15132   15141      60
   15120   15126  -15132   15141      61   15120   15126  -15132   15141      54
   15120   15126  -15132   15141      62   15120   15126   15171   15174       3
   15120   15126   15171   15177      21   15120   15126  -15171   15177      22
   15120   15126  -15171   15177      23   15120   15126  -15171   15177       6
   15231   15228   15234   15240       2   15228   15234   15240   15246       1
   15228   15234  -15240   15246       4   15228   15234  -15240   15246       5
   15228   15234  -15240   15246       6   15228   15234   15240   15294       7
   15228   15234  -15240   15294       8   15228   15234  -15240   15294       9
   15228   15234  -15240   15294       6   15198   15189   15183   15228      52
   15198   15189  -15183   15228      53   15198   15189  -15183   15228      54
   15198   15189  -15183   15228      55   15189   15183   15228   15231       3
   15189   15183   15228   15234      11   15189   15183  -15228   15234      12
   15189   15183  -15228   15234      13   15189   15183  -15228   15234       6
   15183   15189   15198   15204      56   15183   15189  -15198   15204      57
   15183   15189  -15198   15204      58   15183   15189  -15198   15204      59
   15183   15189   15198   15216      56   15183   15189  -15198   15216      57
   15183   15189  -15198   15216      58   15183   15189  -15198   15216      59
   15183   15228   15234   15240       2   15177   15183   15189   15198      60
   15177   15183  -15189   15198      61   15177   15183  -15189   15198      54
   15177   15183  -15189   15198      62   15177   15183   15228   15231       3
   15177   15183   15228   15234      21   15177   15183  -15228   15234      22
   15177   15183  -15228   15234      23   15177   15183  -15228   15234       6
   15297   15294   15300   15306       2   15294   15300   15306   15315       7
   15294   15300  -15306   15315       8   15294   15300  -15306   15315       9
   15294   15300  -15306   15315       6   15255   15246   15240   15294      10
   15255   15264   15273   15282      10   15246   15240   15294   15297       3
   15246   15240   15294   15300      11   15246   15240  -15294   15300      12
   15246   15240  -15294   15300      13   15246   15240  -15294   15300       6
   15246   15255   15264   15273      16   15246   15255  -15264   15273      17
   15246   15255  -15264   15273      18   15240   15246   15255   15264      16
   15240   15246  -15255   15264      17   15240   15246  -15255   15264      18
   15240   15294   15300   15306       2   15234   15240   15246   15255      10
   15234   15240   15294   15297       3   15234   15240   15294   15300      21
   15234   15240  -15294   15300      22   15234   15240  -15294   15300      23
   15234   15240  -15294   15300       6   15318   15315   15321   15327       2
   15315   15321   15327   15333       1   15315   15321  -15327   15333       4
   15315   15321  -15327   15333       5   15315   15321  -15327   15333       6
   15315   15321   15327   15381       7   15315   15321  -15327   15381       8
   15315   15321  -15327   15381       9   15315   15321  -15327   15381       6
   15306   15315   15321   15327       2   15300   15306   15315   15318       3
   15300   15306   15315   15321      21   15300   15306  -15315   15321      22
   15300   15306  -15315   15321      23   15300   15306  -15315   15321       6
   15384   15381   15387   15393       2   15381   15387   15393   15402       7
   15381   15387  -15393   15402       8   15381   15387  -15393   15402       9
   15381   15387  -15393   15402       6   15342   15333   15327   15381      10
   15342   15351   15360   15369      10   15333   15327   15381   15384       3
   15333   15327   15381   15387      11   15333   15327  -15381   15387      12
   15333   15327  -15381   15387      13   15333   15327  -15381   15387       6
   15333   15342   15351   15360      16   15333   15342  -15351   15360      17
   15333   15342  -15351   15360      18   15327   15333   15342   15351      16
   15327   15333  -15342   15351      17   15327   15333  -15342   15351      18
   15327   15381   15387   15393       2   15321   15327   15333   15342      10
   15321   15327   15381   15384       3   15321   15327   15381   15387      21
   15321   15327  -15381   15387      22   15321   15327  -15381   15387      23
   15321   15327  -15381   15387       6   15405   15402   15408   15414       2
   15402   15408   15414   15420       1   15402   15408  -15414   15420       4
   15402   15408  -15414   15420       5   15402   15408  -15414   15420       6
   15402   15408   15414   15438       7   15402   15408  -15414   15438       8
   15402   15408  -15414   15438       9   15402   15408  -15414   15438       6
   15393   15402   15408   15414       2   15387   15393   15402   15405       3
   15387   15393   15402   15408      21   15387   15393  -15402   15408      22
   15387   15393  -15402   15408      23   15387   15393  -15402   15408       6
   15441   15438   15444   15450       2   15438   15444   15450   15456       1
   15438   15444  -15450   15456       4   15438   15444  -15450   15456       5
   15438   15444  -15450   15456       6   15438   15444   15450   15504       7
   15438   15444  -15450   15504       8   15438   15444  -15450   15504       9
   15438   15444  -15450   15504       6   15429   15420   15414   15438      24
   15429   15420  -15414   15438      25   15429   15420  -15414   15438      26
   15429   15420  -15414   15438      27   15420   15414   15438   15441       3
   15420   15414   15438   15444      11   15420   15414  -15438   15444      12
   15420   15414  -15438   15444      13   15420   15414  -15438   15444       6
   15414   15420   15429   15432       7   15414   15420  -15429   15432      28
   15414   15420  -15429   15432      29   15414   15420  -15429   15432      30
   15414   15420   15429   15435       7   15414   15420  -15429   15435      28
   15414   15420  -15429   15435      29   15414   15420  -15429   15435      30
   15414   15438   15444   15450       2   15408   15414   15420   15429      31
   15408   15414  -15420   15429      32   15408   15414  -15420   15429      26
   15408   15414  -15420   15429      33   15408   15414   15438   15441       3
   15408   15414   15438   15444      21   15408   15414  -15438   15444      22
   15408   15414  -15438   15444      23   15408   15414  -15438   15444       6
   15507   15504   15510   15516       2   15504   15510   15516   15522       1
   15504   15510  -15516   15522       4   15504   15510  -15516   15522       5
   15504   15510  -15516   15522       6   15504   15510   15516   15534       7
   15504   15510  -15516   15534       8   15504   15510  -15516   15534       9
   15504   15510  -15516   15534       6   15465   15456   15450   15504      10
   15465   15474   15483   15492      10   15456   15450   15504   15507       3
   15456   15450   15504   15510      11   15456   15450  -15504   15510      12
   15456   15450  -15504   15510      13   15456   15450  -15504   15510       6
   15456   15465   15474   15483      16   15456   15465  -15474   15483      17
   15456   15465  -15474   15483      18   15450   15456   15465   15474      16
   15450   15456  -15465   15474      17   15450   15456  -15465   15474      18
   15450   15504   15510   15516       2   15444   15450   15456   15465      10
   15444   15450   15504   15507       3   15444   15450   15504   15510      21
   15444   15450  -15504   15510      22   15444   15450  -15504   15510      23
   15444   15450  -15504   15510       6   15537   15534   15540   15546       2
   15534   15540   15546   15552       1   15534   15540  -15546   15552       4
   15534   15540  -15546   15552       5   15534   15540  -15546   15552       6
   15534   15540   15546   15585       7   15534   15540  -15546   15585       8
   15534   15540  -15546   15585       9   15534   15540  -15546   15585       6
   15522   15516   15534   15537       3   15522   15516   15534   15540      11
   15522   15516  -15534   15540      12   15522   15516  -15534   15540      13
   15522   15516  -15534   15540       6   15516   15534   15540   15546       2
   15510   15516   15534   15537       3   15510   15516   15534   15540      21
   15510   15516  -15534   15540      22   15510   15516  -15534   15540      23
   15510   15516  -15534   15540       6   15588   15585   15591   15597       2
   15585   15591   15597   15603       1   15585   15591  -15597   15603       4
   15585   15591  -15597   15603       5   15585   15591  -15597   15603       6
   15585   15591   15597   15642       7   15585   15591  -15597   15642       8
   15585   15591  -15597   15642       9   15585   15591  -15597   15642       6
   15561   15552   15546   15585      64   15561   15552  -15546   15585      65
   15561   15552  -15546   15585      54   15561   15552  -15546   15585      66
   15552   15546   15585   15588       3   15552   15546   15585   15591      11
   15552   15546  -15585   15591      12   15552   15546  -15585   15591      13
   15552   15546  -15585   15591       6   15552   15561   15570   15573       7
   15552   15561   15570   15576      78   15552   15561  -15570   15576      79
   15552   15561  -15570   15576      80   15552   15561  -15570   15576      81
   15546   15552   15561   15570      82   15546   15552  -15561   15570      83
   15546   15552  -15561   15570      84   15546   15552  -15561   15570      85
   15546   15585   15591   15597       2   15540   15546   15552   15561      75
   15540   15546  -15552   15561      76   15540   15546  -15552   15561      54
   15540   15546  -15552   15561      77   15540   15546   15585   15588       3
   15540   15546   15585   15591      21   15540   15546  -15585   15591      22
   15540   15546  -15585   15591      23   15540   15546  -15585   15591       6
   15645   15642   15648   15654       2   15642   15648   15654   15660       1
   15642   15648  -15654   15660       4   15642   15648  -15654   15660       5
   15642   15648  -15654   15660       6   15642   15648   15654   15687       7
   15642   15648  -15654   15687       8   15642   15648  -15654   15687       9
   15642   15648  -15654   15687       6   15621   15603   15597   15642     103
   15621   15603  -15597   15642     104   15621   15603  -15597   15642     105
   15621   15603  -15597   15642     106   15609   15603   15597   15642      34
   15609   15603  -15597   15642      35   15609   15603  -15597   15642      36
   15609   15603  -15597   15642      37   15609   15603   15621   15630     107
   15609   15603  -15621   15630     108   15609   15603  -15621   15630     109
   15609   15603  -15621   15630     110   15603   15597   15642   15645       3
   15603   15597   15642   15648      11   15603   15597  -15642   15648      12
   15603   15597  -15642   15648      13   15603   15597  -15642   15648       6
   15597   15603   15621   15630     111   15597   15603  -15621   15630     112
   15597   15603  -15621   15630     109   15597   15603  -15621   15630     113
   15597   15642   15648   15654       2   15591   15597   15603   15609      38
   15591   15597  -15603   15609      39   15591   15597  -15603   15609      36
   15591   15597  -15603   15609      40   15591   15597   15603   15621     114
   15591   15597  -15603   15621     115   15591   15597  -15603   15621     105
   15591   15597  -15603   15621     116   15591   15597   15642   15645       3
   15591   15597   15642   15648      21   15591   15597  -15642   15648      22
   15591   15597  -15642   15648      23   15591   15597  -15642   15648       6
   15690   15687   15693   15699       2   15687   15693   15699   15705       1
   15687   15693  -15699   15705       4   15687   15693  -15699   15705       5
   15687   15693  -15699   15705       6   15687   15693   15699   15753       7
   15687   15693  -15699   15753       8   15687   15693  -15699   15753       9
   15687   15693  -15699   15753       6   15669   15660   15654   15687      64
   15669   15660  -15654   15687      65   15669   15660  -15654   15687      54
   15669   15660  -15654   15687      66   15660   15654   15687   15690       3
   15660   15654   15687   15693      11   15660   15654  -15687   15693      12
   15660   15654  -15687   15693      13   15660   15654  -15687   15693       6
   15660   15669   15678   15681     117   15660   15669  -15678   15681     118
   15660   15669   15678   15684     117   15660   15669  -15678   15684     118
   15654   15660   15669   15678     119   15654   15660  -15669   15678     120
   15654   15660  -15669   15678     121   15654   15660  -15669   15678     122
   15654   15687   15693   15699       2   15648   15654   15660   15669      75
   15648   15654  -15660   15669      76   15648   15654  -15660   15669      54
   15648   15654  -15660   15669      77   15648   15654   15687   15690       3
   15648   15654   15687   15693      21   15648   15654  -15687   15693      22
   15648   15654  -15687   15693      23   15648   15654  -15687   15693       6
   15756   15753   15759   15765       2   15753   15759   15765   15771       1
   15753   15759  -15765   15771       4   15753   15759  -15765   15771       5
   15753   15759  -15765   15771       6   15753   15759   15765   15825       7
   15753   15759  -15765   15825       8   15753   15759  -15765   15825       9
   15753   15759  -15765   15825       6   15714   15705   15699   15753      10
   15714   15723   15732   15741      10   15705   15699   15753   15756       3
   15705   15699   15753   15759      11   15705   15699  -15753   15759      12
   15705   15699  -15753   15759      13   15705   15699  -15753   15759       6
   15705   15714   15723   15732      16   15705   15714  -15723   15732      17
   15705   15714  -15723   15732      18   15699   15705   15714   15723      16
   15699   15705  -15714   15723      17   15699   15705  -15714   15723      18
   15699   15753   15759   15765       2   15693   15699   15705   15714      10
   15693   15699   15753   15756       3   15693   15699   15753   15759      21
   15693   15699  -15753   15759      22   15693   15699  -15753   15759      23
   15693   15699  -15753   15759       6   15828   15825   15831   15837       2
   15825   15831   15837   15843       1   15825   15831  -15837   15843       4
   15825   15831  -15837   15843       5   15825   15831  -15837   15843       6
   15825   15831   15837   15882       7   15825   15831  -15837   15882       8
   15825   15831  -15837   15882       9   15825   15831  -15837   15882       6
   15789   15798   15804   15807      51   15789   15798  -15804   15807       6
   15789   15798   15804   15816      51   15789   15798  -15804   15816       6
   15780   15771   15765   15825      10   15780   15789   15798   15804       7
   15780   15789  -15798   15804      29   15771   15765   15825   15828       3
   15771   15765   15825   15831      11   15771   15765  -15825   15831      12
   15771   15765  -15825   15831      13   15771   15765  -15825   15831       6
   15771   15780   15789   15798      10   15765   15771   15780   15789      16
   15765   15771  -15780   15789      17   15765   15771  -15780   15789      18
   15765   15825   15831   15837       2   15759   15765   15771   15780      10
   15759   15765   15825   15828       3   15759   15765   15825   15831      21
   15759   15765  -15825   15831      22   15759   15765  -15825   15831      23
   15759   15765  -15825   15831       6   15885   15882   15888   15894       2
   15882   15888   15894   15900       1   15882   15888  -15894   15900       4
   15882   15888  -15894   15900       5   15882   15888  -15894   15900       6
   15882   15888   15894   15933       7   15882   15888  -15894   15933       8
   15882   15888  -15894   15933       9   15882   15888  -15894   15933       6
   15861   15843   15837   15882     103   15861   15843  -15837   15882     104
   15861   15843  -15837   15882     105   15861   15843  -15837   15882     106
   15849   15843   15837   15882      34   15849   15843  -15837   15882      35
   15849   15843  -15837   15882      36   15849   15843  -15837   15882      37
   15849   15843   15861   15870     107   15849   15843  -15861   15870     108
   15849   15843  -15861   15870     109   15849   15843  -15861   15870     110
   15843   15837   15882   15885       3   15843   15837   15882   15888      11
   15843   15837  -15882   15888      12   15843   15837  -15882   15888      13
   15843   15837  -15882   15888       6   15837   15843   15861   15870     111
   15837   15843  -15861   15870     112   15837   15843  -15861   15870     109
   15837   15843  -15861   15870     113   15837   15882   15888   15894       2
   15831   15837   15843   15849      38   15831   15837  -15843   15849      39
   15831   15837  -15843   15849      36   15831   15837  -15843   15849      40
   15831   15837   15843   15861     114   15831   15837  -15843   15861     115
   15831   15837  -15843   15861     105   15831   15837  -15843   15861     116
   15831   15837   15882   15885       3   15831   15837   15882   15888      21
   15831   15837  -15882   15888      22   15831   15837  -15882   15888      23
   15831   15837  -15882   15888       6   15936   15933   15939   15945       2
   15933   15939   15945   15951       1   15933   15939  -15945   15951       4
   15933   15939  -15945   15951       5   15933   15939  -15945   15951       6
   15933   15939   15945   15978       7   15933   15939  -15945   15978       8
   15933   15939  -15945   15978       9   15933   15939  -15945   15978       6
   15909   15900   15894   15933      64   15909   15900  -15894   15933      65
   15909   15900  -15894   15933      54   15909   15900  -15894   15933      66
   15900   15894   15933   15936       3   15900   15894   15933   15939      11
   15900   15894  -15933   15939      12   15900   15894  -15933   15939      13
   15900   15894  -15933   15939       6   15900   15909   15918   15921       7
   15900   15909   15918   15924      78   15900   15909  -15918   15924      79
   15900   15909  -15918   15924      80   15900   15909  -15918   15924      81
   15894   15900   15909   15918      82   15894   15900  -15909   15918      83
   15894   15900  -15909   15918      84   15894   15900  -15909   15918      85
   15894   15933   15939   15945       2   15888   15894   15900   15909      75
   15888   15894  -15900   15909      76   15888   15894  -15900   15909      54
   15888   15894  -15900   15909      77   15888   15894   15933   15936       3
   15888   15894   15933   15939      21   15888   15894  -15933   15939      22
   15888   15894  -15933   15939      23   15888   15894  -15933   15939       6
   15981   15978   15984   15990       2   15978   15984   15990   15996       1
   15978   15984  -15990   15996       4   15978   15984  -15990   15996       5
   15978   15984  -15990   15996       6   15978   15984   15990   16035       7
   15978   15984  -15990   16035       8   15978   15984  -15990   16035       9
   15978   15984  -15990   16035       6   15960   15951   15945   15978      64
   15960   15951  -15945   15978      65   15960   15951  -15945   15978      54
   15960   15951  -15945   15978      66   15951   15945   15978   15981       3
   15951   15945   15978   15984      11   15951   15945  -15978   15984      12
   15951   15945  -15978   15984      13   15951   15945  -15978   15984       6
   15951   15960   15969   15972     117   15951   15960  -15969   15972     118
   15951   15960   15969   15975     117   15951   15960  -15969   15975     118
   15945   15951   15960   15969     119   15945   15951  -15960   15969     120
   15945   15951  -15960   15969     121   15945   15951  -15960   15969     122
   15945   15978   15984   15990       2   15939   15945   15951   15960      75
   15939   15945  -15951   15960      76   15939   15945  -15951   15960      54
   15939   15945  -15951   15960      77   15939   15945   15978   15981       3
   15939   15945   15978   15984      21   15939   15945  -15978   15984      22
   15939   15945  -15978   15984      23   15939   15945  -15978   15984       6
   16038   16035   16041   16047       2   16035   16041   16047   16053       1
   16035   16041  -16047   16053       4   16035   16041  -16047   16053       5
   16035   16041  -16047   16053       6   16035   16041   16047   16092       7
   16035   16041  -16047   16092       8   16035   16041  -16047   16092       9
   16035   16041  -16047   16092       6   16014   15996   15990   16035     103
   16014   15996  -15990   16035     104   16014   15996  -15990   16035     105
   16014   15996  -15990   16035     106   16002   15996   15990   16035      34
   16002   15996  -15990   16035      35   16002   15996  -15990   16035      36
   16002   15996  -15990   16035      37   16002   15996   16014   16023     107
   16002   15996  -16014   16023     108   16002   15996  -16014   16023     109
   16002   15996  -16014   16023     110   15996   15990   16035   16038       3
   15996   15990   16035   16041      11   15996   15990  -16035   16041      12
   15996   15990  -16035   16041      13   15996   15990  -16035   16041       6
   15990   15996   16014   16023     111   15990   15996  -16014   16023     112
   15990   15996  -16014   16023     109   15990   15996  -16014   16023     113
   15990   16035   16041   16047       2   15984   15990   15996   16002      38
   15984   15990  -15996   16002      39   15984   15990  -15996   16002      36
   15984   15990  -15996   16002      40   15984   15990   15996   16014     114
   15984   15990  -15996   16014     115   15984   15990  -15996   16014     105
   15984   15990  -15996   16014     116   15984   15990   16035   16038       3
   15984   15990   16035   16041      21   15984   15990  -16035   16041      22
   15984   15990  -16035   16041      23   15984   15990  -16035   16041       6
   16095   16092   16098   16104       2   16092   16098   16104   16110       1
   16092   16098  -16104   16110       4   16092   16098  -16104   16110       5
   16092   16098  -16104   16110       6   16092   16098   16104   16137       7
   16092   16098  -16104   16137       8   16092   16098  -16104   16137       9
   16092   16098  -16104   16137       6   16071   16053   16047   16092     103
   16071   16053  -16047   16092     104   16071   16053  -16047   16092     105
   16071   16053  -16047   16092     106   16059   16053   16047   16092      34
   16059   16053  -16047   16092      35   16059   16053  -16047   16092      36
   16059   16053  -16047   16092      37   16059   16053   16071   16080     107
   16059   16053  -16071   16080     108   16059   16053  -16071   16080     109
   16059   16053  -16071   16080     110   16053   16047   16092   16095       3
   16053   16047   16092   16098      11   16053   16047  -16092   16098      12
   16053   16047  -16092   16098      13   16053   16047  -16092   16098       6
   16047   16053   16071   16080     111   16047   16053  -16071   16080     112
   16047   16053  -16071   16080     109   16047   16053  -16071   16080     113
   16047   16092   16098   16104       2   16041   16047   16053   16059      38
   16041   16047  -16053   16059      39   16041   16047  -16053   16059      36
   16041   16047  -16053   16059      40   16041   16047   16053   16071     114
   16041   16047  -16053   16071     115   16041   16047  -16053   16071     105
   16041   16047  -16053   16071     116   16041   16047   16092   16095       3
   16041   16047   16092   16098      21   16041   16047  -16092   16098      22
   16041   16047  -16092   16098      23   16041   16047  -16092   16098       6
   16140   16137   16143   16149       2   16137   16143   16149   16155       1
   16137   16143  -16149   16155       4   16137   16143  -16149   16155       5
   16137   16143  -16149   16155       6   16137   16143   16149   16188       7
   16137   16143  -16149   16188       8   16137   16143  -16149   16188       9
   16137   16143  -16149   16188       6   16119   16110   16104   16137      64
   16119   16110  -16104   16137      65   16119   16110  -16104   16137      54
   16119   16110  -16104   16137      66   16110   16104   16137   16140       3
   16110   16104   16137   16143      11   16110   16104  -16137   16143      12
   16110   16104  -16137   16143      13   16110   16104  -16137   16143       6
   16110   16119   16128   16131     117   16110   16119  -16128   16131     118
   16110   16119   16128   16134     117   16110   16119  -16128   16134     118
   16104   16110   16119   16128     119   16104   16110  -16119   16128     120
   16104   16110  -16119   16128     121   16104   16110  -16119   16128     122
   16104   16137   16143   16149       2   16098   16104   16110   16119      75
   16098   16104  -16110   16119      76   16098   16104  -16110   16119      54
   16098   16104  -16110   16119      77   16098   16104   16137   16140       3
   16098   16104   16137   16143      21   16098   16104  -16137   16143      22
   16098   16104  -16137   16143      23   16098   16104  -16137   16143       6
   16191   16188   16194   16200       2   16188   16194   16200   16206       1
   16188   16194  -16200   16206       4   16188   16194  -16200   16206       5
   16188   16194  -16200   16206       6   16188   16194   16200   16245       7
   16188   16194  -16200   16245       8   16188   16194  -16200   16245       9
   16188   16194  -16200   16245       6   16164   16155   16149   16188      64
   16164   16155  -16149   16188      65   16164   16155  -16149   16188      54
   16164   16155  -16149   16188      66   16155   16149   16188   16191       3
   16155   16149   16188   16194      11   16155   16149  -16188   16194      12
   16155   16149  -16188   16194      13   16155   16149  -16188   16194       6
   16155   16164   16173   16176       7   16155   16164   16173   16179      78
   16155   16164  -16173   16179      79   16155   16164  -16173   16179      80
   16155   16164  -16173   16179      81   16149   16155   16164   16173      82
   16149   16155  -16164   16173      83   16149   16155  -16164   16173      84
   16149   16155  -16164   16173      85   16149   16188   16194   16200       2
   16143   16149   16155   16164      75   16143   16149  -16155   16164      76
   16143   16149  -16155   16164      54   16143   16149  -16155   16164      77
   16143   16149   16188   16191       3   16143   16149   16188   16194      21
   16143   16149  -16188   16194      22   16143   16149  -16188   16194      23
   16143   16149  -16188   16194       6   16248   16245   16251   16257       2
   16245   16251   16257   16263       1   16245   16251  -16257   16263       4
   16245   16251  -16257   16263       5   16245   16251  -16257   16263       6
   16245   16251   16257   16281       7   16245   16251  -16257   16281       8
   16245   16251  -16257   16281       9   16245   16251  -16257   16281       6
   16215   16206   16200   16245      52   16215   16206  -16200   16245      53
   16215   16206  -16200   16245      54   16215   16206  -16200   16245      55
   16206   16200   16245   16248       3   16206   16200   16245   16251      11
   16206   16200  -16245   16251      12   16206   16200  -16245   16251      13
   16206   16200  -16245   16251       6   16200   16206   16215   16221      56
   16200   16206  -16215   16221      57   16200   16206  -16215   16221      58
   16200   16206  -16215   16221      59   16200   16206   16215   16233      56
   16200   16206  -16215   16233      57   16200   16206  -16215   16233      58
   16200   16206  -16215   16233      59   16200   16245   16251   16257       2
   16194   16200   16206   16215      60   16194   16200  -16206   16215      61
   16194   16200  -16206   16215      54   16194   16200  -16206   16215      62
   16194   16200   16245   16248       3   16194   16200   16245   16251      21
   16194   16200  -16245   16251      22   16194   16200  -16245   16251      23
   16194   16200  -16245   16251       6   16284   16281   16287   16293       2
   16281   16287   16293   16299       1   16281   16287  -16293   16299       4
   16281   16287  -16293   16299       5   16281   16287  -16293   16299       6
   16281   16287   16293   16329       7   16281   16287  -16293   16329       8
   16281   16287  -16293   16329       9   16281   16287  -16293   16329       6
   16272   16263   16257   16281      24   16272   16263  -16257   16281      25
   16272   16263  -16257   16281      26   16272   16263  -16257   16281      27
   16263   16257   16281   16284       3   16263   16257   16281   16287      11
   16263   16257  -16281   16287      12   16263   16257  -16281   16287      13
   16263   16257  -16281   16287       6   16257   16263   16272   16275       7
   16257   16263  -16272   16275      28   16257   16263  -16272   16275      29
   16257   16263  -16272   16275      30   16257   16263   16272   16278       7
   16257   16263  -16272   16278      28   16257   16263  -16272   16278      29
   16257   16263  -16272   16278      30   16257   16281   16287   16293       2
   16251   16257   16263   16272      31   16251   16257  -16263   16272      32
   16251   16257  -16263   16272      26   16251   16257  -16263   16272      33
   16251   16257   16281   16284       3   16251   16257   16281   16287      21
   16251   16257  -16281   16287      22   16251   16257  -16281   16287      23
   16251   16257  -16281   16287       6   16332   16329   16335   16341       2
   16329   16335   16341   16347       1   16329   16335  -16341   16347       4
   16329   16335  -16341   16347       5   16329   16335  -16341   16347       6
   16329   16335   16341   16371       7   16329   16335  -16341   16371       8
   16329   16335  -16341   16371       9   16329   16335  -16341   16371       6
   16317   16299   16293   16329      34   16317   16299  -16293   16329      35
   16317   16299  -16293   16329      36   16317   16299  -16293   16329      37
   16305   16299   16293   16329      34   16305   16299  -16293   16329      35
   16305   16299  -16293   16329      36   16305   16299  -16293   16329      37
   16299   16293   16329   16332       3   16299   16293   16329   16335      11
   16299   16293  -16329   16335      12   16299   16293  -16329   16335      13
   16299   16293  -16329   16335       6   16293   16329   16335   16341       2
   16287   16293   16299   16305      38   16287   16293  -16299   16305      39
   16287   16293  -16299   16305      36   16287   16293  -16299   16305      40
   16287   16293   16299   16317      38   16287   16293  -16299   16317      39
   16287   16293  -16299   16317      36   16287   16293  -16299   16317      40
   16287   16293   16329   16332       3   16287   16293   16329   16335      21
   16287   16293  -16329   16335      22   16287   16293  -16329   16335      23
   16287   16293  -16329   16335       6   16374   16371   16377   16383       2
   16371   16377   16383   16389       1   16371   16377  -16383   16389       4
   16371   16377  -16383   16389       5   16371   16377  -16383   16389       6
   16371   16377   16383   16413       7   16371   16377  -16383   16413       8
   16371   16377  -16383   16413       9   16371   16377  -16383   16413       6
   16365   16347   16341   16371      86   16365   16347  -16341   16371      87
   16365   16347  -16341   16371      88   16365   16347  -16341   16371      89
   16353   16347   16341   16371      34   16353   16347  -16341   16371      35
   16353   16347  -16341   16371      36   16353   16347  -16341   16371      37
   16347   16341   16371   16374       3   16347   16341   16371   16377      11
   16347   16341  -16371   16377      12   16347   16341  -16371   16377      13
   16347   16341  -16371   16377       6   16341   16371   16377   16383       2
   16335   16341   16347   16353      38   16335   16341  -16347   16353      39
   16335   16341  -16347   16353      36   16335   16341  -16347   16353      40
   16335   16341   16347   16365      99   16335   16341  -16347   16365     100
   16335   16341  -16347   16365      88   16335   16341  -16347   16365     101
   16335   16341   16371   16374       3   16335   16341   16371   16377      21
   16335   16341  -16371   16377      22   16335   16341  -16371   16377      23
   16335   16341  -16371   16377       6   16416   16413   16419   16425       2
   16413   16419   16425   16431       1   16413   16419  -16425   16431       4
   16413   16419  -16425   16431       5   16413   16419  -16425   16431       6
   16413   16419   16425   16446       7   16413   16419  -16425   16446       8
   16413   16419  -16425   16446       9   16413   16419  -16425   16446       6
   16407   16389   16383   16413      86   16407   16389  -16383   16413      87
   16407   16389  -16383   16413      88   16407   16389  -16383   16413      89
   16395   16389   16383   16413      34   16395   16389  -16383   16413      35
   16395   16389  -16383   16413      36   16395   16389  -16383   16413      37
   16389   16383   16413   16416       3   16389   16383   16413   16419      11
   16389   16383  -16413   16419      12   16389   16383  -16413   16419      13
   16389   16383  -16413   16419       6   16383   16413   16419   16425       2
   16377   16383   16389   16395      38   16377   16383  -16389   16395      39
   16377   16383  -16389   16395      36   16377   16383  -16389   16395      40
   16377   16383   16389   16407      99   16377   16383  -16389   16407     100
   16377   16383  -16389   16407      88   16377   16383  -16389   16407     101
   16377   16383   16413   16416       3   16377   16383   16413   16419      21
   16377   16383  -16413   16419      22   16377   16383  -16413   16419      23
   16377   16383  -16413   16419       6   16449   16446   16452   16458       2
   16446   16452   16458   16464       1   16446   16452  -16458   16464       4
   16446   16452  -16458   16464       5   16446   16452  -16458   16464       6
   16446   16452   16458   16491       7   16446   16452  -16458   16491       8
   16446   16452  -16458   16491       9   16446   16452  -16458   16491       6
   16440   16431   16425   16446     123   16440   16431  -16425   16446     124
   16440   16431  -16425   16446     125   16440   16431  -16425   16446     126
   16431   16425   16446   16449       3   16431   16425   16446   16452      11
   16431   16425  -16446   16452      12   16431   16425  -16446   16452      13
   16431   16425  -16446   16452       6   16425   16446   16452   16458       2
   16419   16425   16431   16440     131   16419   16425  -16431   16440     132
   16419   16425  -16431   16440     125   16419   16425  -16431   16440     133
   16419   16425   16446   16449       3   16419   16425   16446   16452      21
   16419   16425  -16446   16452      22   16419   16425  -16446   16452      23
   16419   16425  -16446   16452       6   16494   16491   16497   16503       2
   16491   16497   16503   16509       1   16491   16497  -16503   16509       4
   16491   16497  -16503   16509       5   16491   16497  -16503   16509       6
   16491   16497   16503   16554       7   16491   16497  -16503   16554       8
   16491   16497  -16503   16554       9   16491   16497  -16503   16554       6
   16473   16464   16458   16491      64   16473   16464  -16458   16491      65
   16473   16464  -16458   16491      54   16473   16464  -16458   16491      66
   16464   16458   16491   16494       3   16464   16458   16491   16497      11
   16464   16458  -16491   16497      12   16464   16458  -16491   16497      13
   16464   16458  -16491   16497       6   16464   16473   16482   16485     117
   16464   16473  -16482   16485     118   16464   16473   16482   16488     117
   16464   16473  -16482   16488     118   16458   16464   16473   16482     119
   16458   16464  -16473   16482     120   16458   16464  -16473   16482     121
   16458   16464  -16473   16482     122   16458   16491   16497   16503       2
   16452   16458   16464   16473      75   16452   16458  -16464   16473      76
   16452   16458  -16464   16473      54   16452   16458  -16464   16473      77
   16452   16458   16491   16494       3   16452   16458   16491   16497      21
   16452   16458  -16491   16497      22   16452   16458  -16491   16497      23
   16452   16458  -16491   16497       6   16557   16554   16560   16566       2
   16554   16560   16566   16572       1   16554   16560  -16566   16572       4
   16554   16560  -16566   16572       5   16554   16560  -16566   16572       6
   16554   16560   16566   16599       7   16554   16560  -16566   16599       8
   16554   16560  -16566   16599       9   16554   16560  -16566   16599       6
   16536   16533   16542   16548      41   16527   16521   16518   16548      41
   16527   16533  -16542   16548      41   16521   16518   16548   16542      41
   16521   16527   16533   16536      41   16521   16527  -16533   16542      41
   16518   16509   16503   16554      42   16518   16509  -16503   16554      43
   16518   16509  -16503   16554      44   16518   16509  -16503   16554      45
   16518   16521   16527   16533      41   16518   16548  -16542   16533      41
   16509   16503   16554   16557       3   16509   16503   16554   16560      11
   16509   16503  -16554   16560      12   16509   16503  -16554   16560      13
   16509   16503  -16554   16560       6   16509   16518   16521   16527      41
   16509   16518   16548   16542      41   16503   16509   16518   16521       7
   16503   16509  -16518   16521      46   16503   16509  -16518   16521      29
   16503   16509  -16518   16521      47   16503   16509   16518   16548       7
   16503   16509  -16518   16548      46   16503   16509  -16518   16548      29
   16503   16509  -16518   16548      47   16503   16554   16560   16566       2
   16497   16503   16509   16518      48   16497   16503  -16509   16518      49
   16497   16503  -16509   16518      44   16497   16503  -16509   16518      50
   16497   16503   16554   16557       3   16497   16503   16554   16560      21
   16497   16503  -16554   16560      22   16497   16503  -16554   16560      23
   16497   16503  -16554   16560       6   16602   16599   16605   16611       2
   16599   16605   16611   16617       1   16599   16605  -16611   16617       4
   16599   16605  -16611   16617       5   16599   16605  -16611   16617       6
   16599   16605   16611   16665       7   16599   16605  -16611   16665       8
   16599   16605  -16611   16665       9   16599   16605  -16611   16665       6
   16581   16572   16566   16599      64   16581   16572  -16566   16599      65
   16581   16572  -16566   16599      54   16581   16572  -16566   16599      66
   16572   16566   16599   16602       3   16572   16566   16599   16605      11
   16572   16566  -16599   16605      12   16572   16566  -16599   16605      13
   16572   16566  -16599   16605       6   16572   16581   16590   16593     117
   16572   16581  -16590   16593     118   16572   16581   16590   16596     117
   16572   16581  -16590   16596     118   16566   16572   16581   16590     119
   16566   16572  -16581   16590     120   16566   16572  -16581   16590     121
   16566   16572  -16581   16590     122   16566   16599   16605   16611       2
   16560   16566   16572   16581      75   16560   16566  -16572   16581      76
   16560   16566  -16572   16581      54   16560   16566  -16572   16581      77
   16560   16566   16599   16602       3   16560   16566   16599   16605      21
   16560   16566  -16599   16605      22   16560   16566  -16599   16605      23
   16560   16566  -16599   16605       6   16668   16665   16671   16677       2
   16665   16671   16677   16683       1   16665   16671  -16677   16683       4
   16665   16671  -16677   16683       5   16665   16671  -16677   16683       6
   16665   16671   16677   16710       7   16665   16671  -16677   16710       8
   16665   16671  -16677   16710       9   16665   16671  -16677   16710       6
   16626   16617   16611   16665      10   16626   16635   16644   16653      10
   16617   16611   16665   16668       3   16617   16611   16665   16671      11
   16617   16611  -16665   16671      12   16617   16611  -16665   16671      13
   16617   16611  -16665   16671       6   16617   16626   16635   16644      16
   16617   16626  -16635   16644      17   16617   16626  -16635   16644      18
   16611   16617   16626   16635      16   16611   16617  -16626   16635      17
   16611   16617  -16626   16635      18   16611   16665   16671   16677       2
   16605   16611   16617   16626      10   16605   16611   16665   16668       3
   16605   16611   16665   16671      21   16605   16611  -16665   16671      22
   16605   16611  -16665   16671      23   16605   16611  -16665   16671       6
   16713   16710   16716   16722       2   16710   16716   16722   16728       1
   16710   16716  -16722   16728       4   16710   16716  -16722   16728       5
   16710   16716  -16722   16728       6   16710   16716   16722   16776       7
   16710   16716  -16722   16776       8   16710   16716  -16722   16776       9
   16710   16716  -16722   16776       6   16692   16683   16677   16710      64
   16692   16683  -16677   16710      65   16692   16683  -16677   16710      54
   16692   16683  -16677   16710      66   16683   16677   16710   16713       3
   16683   16677   16710   16716      11   16683   16677  -16710   16716      12
   16683   16677  -16710   16716      13   16683   16677  -16710   16716       6
   16683   16692   16701   16704     117   16683   16692  -16701   16704     118
   16683   16692   16701   16707     117   16683   16692  -16701   16707     118
   16677   16683   16692   16701     119   16677   16683  -16692   16701     120
   16677   16683  -16692   16701     121   16677   16683  -16692   16701     122
   16677   16710   16716   16722       2   16671   16677   16683   16692      75
   16671   16677  -16683   16692      76   16671   16677  -16683   16692      54
   16671   16677  -16683   16692      77   16671   16677   16710   16713       3
   16671   16677   16710   16716      21   16671   16677  -16710   16716      22
   16671   16677  -16710   16716      23   16671   16677  -16710   16716       6
   16779   16776   16782   16788       2   16776   16782   16788   16794       1
   16776   16782  -16788   16794       4   16776   16782  -16788   16794       5
   16776   16782  -16788   16794       6   16776   16782   16788   16833       7
   16776   16782  -16788   16833       8   16776   16782  -16788   16833       9
   16776   16782  -16788   16833       6   16737   16728   16722   16776      10
   16737   16746   16755   16764      10   16728   16722   16776   16779       3
   16728   16722   16776   16782      11   16728   16722  -16776   16782      12
   16728   16722  -16776   16782      13   16728   16722  -16776   16782       6
   16728   16737   16746   16755      16   16728   16737  -16746   16755      17
   16728   16737  -16746   16755      18   16722   16728   16737   16746      16
   16722   16728  -16737   16746      17   16722   16728  -16737   16746      18
   16722   16776   16782   16788       2   16716   16722   16728   16737      10
   16716   16722   16776   16779       3   16716   16722   16776   16782      21
   16716   16722  -16776   16782      22   16716   16722  -16776   16782      23
   16716   16722  -16776   16782       6   16836   16833   16839   16845       2
   16833   16839   16845   16851       1   16833   16839  -16845   16851       4
   16833   16839  -16845   16851       5   16833   16839  -16845   16851       6
   16833   16839   16845   16875       7   16833   16839  -16845   16875       8
   16833   16839  -16845   16875       9   16833   16839  -16845   16875       6
   16803   16794   16788   16833      52   16803   16794  -16788   16833      53
   16803   16794  -16788   16833      54   16803   16794  -16788   16833      55
   16794   16788   16833   16836       3   16794   16788   16833   16839      11
   16794   16788  -16833   16839      12   16794   16788  -16833   16839      13
   16794   16788  -16833   16839       6   16788   16794   16803   16809      56
   16788   16794  -16803   16809      57   16788   16794  -16803   16809      58
   16788   16794  -16803   16809      59   16788   16794   16803   16821      56
   16788   16794  -16803   16821      57   16788   16794  -16803   16821      58
   16788   16794  -16803   16821      59   16788   16833   16839   16845       2
   16782   16788   16794   16803      60   16782   16788  -16794   16803      61
   16782   16788  -16794   16803      54   16782   16788  -16794   16803      62
   16782   16788   16833   16836       3   16782   16788   16833   16839      21
   16782   16788  -16833   16839      22   16782   16788  -16833   16839      23
   16782   16788  -16833   16839       6   16878   16875   16881   16887       2
   16875   16881   16887   16893       1   16875   16881  -16887   16893       4
   16875   16881  -16887   16893       5   16875   16881  -16887   16893       6
   16875   16881   16887   16920       7   16875   16881  -16887   16920       8
   16875   16881  -16887   16920       9   16875   16881  -16887   16920       6
   16860   16851   16845   16875     153   16860   16851  -16845   16875     154
   16860   16851  -16845   16875     155   16860   16851  -16845   16875     156
   16851   16845   16875   16878       3   16851   16845   16875   16881      11
   16851   16845  -16875   16881      12   16851   16845  -16875   16881      13
   16851   16845  -16875   16881       6   16845   16851   16860   16863       7
   16845   16851   16860   16866     157   16845   16851  -16860   16866     158
   16845   16851  -16860   16866     159   16845   16851  -16860   16866     160
   16845   16875   16881   16887       2   16839   16845   16851   16860     161
   16839   16845  -16851   16860     162   16839   16845  -16851   16860     155
   16839   16845  -16851   16860     163   16839   16845   16875   16878       3
   16839   16845   16875   16881      21   16839   16845  -16875   16881      22
   16839   16845  -16875   16881      23   16839   16845  -16875   16881       6
   16923   16920   16926   16932       2   16920   16926   16932   16938       1
   16920   16926  -16932   16938       4   16920   16926  -16932   16938       5
   16920   16926  -16932   16938       6   16920   16926   16932   16992       7
   16920   16926  -16932   16992       8   16920   16926  -16932   16992       9
   16920   16926  -16932   16992       6   16902   16893   16887   16920      64
   16902   16893  -16887   16920      65   16902   16893  -16887   16920      54
   16902   16893  -16887   16920      66   16893   16887   16920   16923       3
   16893   16887   16920   16926      11   16893   16887  -16920   16926      12
   16893   16887  -16920   16926      13   16893   16887  -16920   16926       6
   16893   16902   16911   16914     117   16893   16902  -16911   16914     118
   16893   16902   16911   16917     117   16893   16902  -16911   16917     118
   16887   16893   16902   16911     119   16887   16893  -16902   16911     120
   16887   16893  -16902   16911     121   16887   16893  -16902   16911     122
   16887   16920   16926   16932       2   16881   16887   16893   16902      75
   16881   16887  -16893   16902      76   16881   16887  -16893   16902      54
   16881   16887  -16893   16902      77   16881   16887   16920   16923       3
   16881   16887   16920   16926      21   16881   16887  -16920   16926      22
   16881   16887  -16920   16926      23   16881   16887  -16920   16926       6
   16995   16992   16998   17004       2   16992   16998   17004   17010       1
   16992   16998  -17004   17010       4   16992   16998  -17004   17010       5
   16992   16998  -17004   17010       6   16992   16998   17004   17049       7
   16992   16998  -17004   17049       8   16992   16998  -17004   17049       9
   16992   16998  -17004   17049       6   16956   16965   16971   16974      51
   16956   16965  -16971   16974       6   16956   16965   16971   16983      51
   16956   16965  -16971   16983       6   16947   16938   16932   16992      10
   16947   16956   16965   16971       7   16947   16956  -16965   16971      29
   16938   16932   16992   16995       3   16938   16932   16992   16998      11
   16938   16932  -16992   16998      12   16938   16932  -16992   16998      13
   16938   16932  -16992   16998       6   16938   16947   16956   16965      10
   16932   16938   16947   16956      16   16932   16938  -16947   16956      17
   16932   16938  -16947   16956      18   16932   16992   16998   17004       2
   16926   16932   16938   16947      10   16926   16932   16992   16995       3
   16926   16932   16992   16998      21   16926   16932  -16992   16998      22
   16926   16932  -16992   16998      23   16926   16932  -16992   16998       6
   17052   17049   17055   17061       2   17049   17055   17061   17067       1
   17049   17055  -17061   17067       4   17049   17055  -17061   17067       5
   17049   17055  -17061   17067       6   17049   17055   17061   17079       7
   17049   17055  -17061   17079       8   17049   17055  -17061   17079       9
   17049   17055  -17061   17079       6   17019   17010   17004   17049      52
   17019   17010  -17004   17049      53   17019   17010  -17004   17049      54
   17019   17010  -17004   17049      55   17010   17004   17049   17052       3
   17010   17004   17049   17055      11   17010   17004  -17049   17055      12
   17010   17004  -17049   17055      13   17010   17004  -17049   17055       6
   17004   17010   17019   17025      56   17004   17010  -17019   17025      57
   17004   17010  -17019   17025      58   17004   17010  -17019   17025      59
   17004   17010   17019   17037      56   17004   17010  -17019   17037      57
   17004   17010  -17019   17037      58   17004   17010  -17019   17037      59
   17004   17049   17055   17061       2   16998   17004   17010   17019      60
   16998   17004  -17010   17019      61   16998   17004  -17010   17019      54
   16998   17004  -17010   17019      62   16998   17004   17049   17052       3
   16998   17004   17049   17055      21   16998   17004  -17049   17055      22
   16998   17004  -17049   17055      23   16998   17004  -17049   17055       6
   17082   17079   17085   17091       2   17079   17085   17091   17097       1
   17079   17085  -17091   17097       4   17079   17085  -17091   17097       5
   17079   17085  -17091   17097       6   17079   17085   17091   17145       7
   17079   17085  -17091   17145       8   17079   17085  -17091   17145       9
   17079   17085  -17091   17145       6   17067   17061   17079   17082       3
   17067   17061   17079   17085      11   17067   17061  -17079   17085      12
   17067   17061  -17079   17085      13   17067   17061  -17079   17085       6
   17061   17079   17085   17091       2   17055   17061   17079   17082       3
   17055   17061   17079   17085      21   17055   17061  -17079   17085      22
   17055   17061  -17079   17085      23   17055   17061  -17079   17085       6
   17148   17145   17151   17157       2   17145   17151   17157   17163       1
   17145   17151  -17157   17163       4   17145   17151  -17157   17163       5
   17145   17151  -17157   17163       6   17145   17151   17157   17202       7
   17145   17151  -17157   17202       8   17145   17151  -17157   17202       9
   17145   17151  -17157   17202       6   17106   17097   17091   17145      10
   17106   17115   17124   17133      10   17097   17091   17145   17148       3
   17097   17091   17145   17151      11   17097   17091  -17145   17151      12
   17097   17091  -17145   17151      13   17097   17091  -17145   17151       6
   17097   17106   17115   17124      16   17097   17106  -17115   17124      17
   17097   17106  -17115   17124      18   17091   17097   17106   17115      16
   17091   17097  -17106   17115      17   17091   17097  -17106   17115      18
   17091   17145   17151   17157       2   17085   17091   17097   17106      10
   17085   17091   17145   17148       3   17085   17091   17145   17151      21
   17085   17091  -17145   17151      22   17085   17091  -17145   17151      23
   17085   17091  -17145   17151       6   17205   17202   17208   17214       2
   17202   17208   17214   17220       1   17202   17208  -17214   17220       4
   17202   17208  -17214   17220       5   17202   17208  -17214   17220       6
   17202   17208   17214   17235       7   17202   17208  -17214   17235       8
   17202   17208  -17214   17235       9   17202   17208  -17214   17235       6
   17172   17163   17157   17202      52   17172   17163  -17157   17202      53
   17172   17163  -17157   17202      54   17172   17163  -17157   17202      55
   17163   17157   17202   17205       3   17163   17157   17202   17208      11
   17163   17157  -17202   17208      12   17163   17157  -17202   17208      13
   17163   17157  -17202   17208       6   17157   17163   17172   17178      56
   17157   17163  -17172   17178      57   17157   17163  -17172   17178      58
   17157   17163  -17172   17178      59   17157   17163   17172   17190      56
   17157   17163  -17172   17190      57   17157   17163  -17172   17190      58
   17157   17163  -17172   17190      59   17157   17202   17208   17214       2
   17151   17157   17163   17172      60   17151   17157  -17163   17172      61
   17151   17157  -17163   17172      54   17151   17157  -17163   17172      62
   17151   17157   17202   17205       3   17151   17157   17202   17208      21
   17151   17157  -17202   17208      22   17151   17157  -17202   17208      23
   17151   17157  -17202   17208       6   17238   17235   17241   17247       2
   17235   17241   17247   17253       1   17235   17241  -17247   17253       4
   17235   17241  -17247   17253       5   17235   17241  -17247   17253       6
   17235   17241   17247   17271       7   17235   17241  -17247   17271       8
   17235   17241  -17247   17271       9   17235   17241  -17247   17271       6
   17229   17220   17214   17235     123   17229   17220  -17214   17235     124
   17229   17220  -17214   17235     125   17229   17220  -17214   17235     126
   17220   17214   17235   17238       3   17220   17214   17235   17241      11
   17220   17214  -17235   17241      12   17220   17214  -17235   17241      13
   17220   17214  -17235   17241       6   17214   17235   17241   17247       2
   17208   17214   17220   17229     131   17208   17214  -17220   17229     132
   17208   17214  -17220   17229     125   17208   17214  -17220   17229     133
   17208   17214   17235   17238       3   17208   17214   17235   17241      21
   17208   17214  -17235   17241      22   17208   17214  -17235   17241      23
   17208   17214  -17235   17241       6   17274   17271   17277   17283       2
   17271   17277   17283   17292       7   17271   17277  -17283   17292       8
   17271   17277  -17283   17292       9   17271   17277  -17283   17292       6
   17262   17253   17247   17271      24   17262   17253  -17247   17271      25
   17262   17253  -17247   17271      26   17262   17253  -17247   17271      27
   17253   17247   17271   17274       3   17253   17247   17271   17277      11
   17253   17247  -17271   17277      12   17253   17247  -17271   17277      13
   17253   17247  -17271   17277       6   17247   17253   17262   17265       7
   17247   17253  -17262   17265      28   17247   17253  -17262   17265      29
   17247   17253  -17262   17265      30   17247   17253   17262   17268       7
   17247   17253  -17262   17268      28   17247   17253  -17262   17268      29
   17247   17253  -17262   17268      30   17247   17271   17277   17283       2
   17241   17247   17253   17262      31   17241   17247  -17253   17262      32
   17241   17247  -17253   17262      26   17241   17247  -17253   17262      33
   17241   17247   17271   17274       3   17241   17247   17271   17277      21
   17241   17247  -17271   17277      22   17241   17247  -17271   17277      23
   17241   17247  -17271   17277       6   17295   17292   17298   17304       2
   17292   17298   17304   17310       1   17292   17298  -17304   17310       4
   17292   17298  -17304   17310       5   17292   17298  -17304   17310       6
   17292   17298   17304   17340       7   17292   17298  -17304   17340       8
   17292   17298  -17304   17340       9   17292   17298  -17304   17340       6
   17283   17292   17298   17304       2   17277   17283   17292   17295       3
   17277   17283   17292   17298      21   17277   17283  -17292   17298      22
   17277   17283  -17292   17298      23   17277   17283  -17292   17298       6
   17343   17340   17346   17352       2   17340   17346   17352   17358       1
   17340   17346  -17352   17358       4   17340   17346  -17352   17358       5
   17340   17346  -17352   17358       6   17340   17346   17352   17370       7
   17340   17346  -17352   17370       8   17340   17346  -17352   17370       9
   17340   17346  -17352   17370       6   17328   17310   17304   17340      34
   17328   17310  -17304   17340      35   17328   17310  -17304   17340      36
   17328   17310  -17304   17340      37   17316   17310   17304   17340      34
   17316   17310  -17304   17340      35   17316   17310  -17304   17340      36
   17316   17310  -17304   17340      37   17310   17304   17340   17343       3
   17310   17304   17340   17346      11   17310   17304  -17340   17346      12
   17310   17304  -17340   17346      13   17310   17304  -17340   17346       6
   17304   17340   17346   17352       2   17298   17304   17310   17316      38
   17298   17304  -17310   17316      39   17298   17304  -17310   17316      36
   17298   17304  -17310   17316      40   17298   17304   17310   17328      38
   17298   17304  -17310   17328      39   17298   17304  -17310   17328      36
   17298   17304  -17310   17328      40   17298   17304   17340   17343       3
   17298   17304   17340   17346      21   17298   17304  -17340   17346      22
   17298   17304  -17340   17346      23   17298   17304  -17340   17346       6
   17373   17370   17376   17382       2   17370   17376   17382   17388       1
   17370   17376  -17382   17388       4   17370   17376  -17382   17388       5
   17370   17376  -17382   17388       6   17370   17376   17382   17418       7
   17370   17376  -17382   17418       8   17370   17376  -17382   17418       9
   17370   17376  -17382   17418       6   17358   17352   17370   17373       3
   17358   17352   17370   17376      11   17358   17352  -17370   17376      12
   17358   17352  -17370   17376      13   17358   17352  -17370   17376       6
   17352   17370   17376   17382       2   17346   17352   17370   17373       3
   17346   17352   17370   17376      21   17346   17352  -17370   17376      22
   17346   17352  -17370   17376      23   17346   17352  -17370   17376       6
   17421   17418   17424   17430       2   17418   17424   17430   17436       1
   17418   17424  -17430   17436       4   17418   17424  -17430   17436       5
   17418   17424  -17430   17436       6   17418   17424   17430   17475       7
   17418   17424  -17430   17475       8   17418   17424  -17430   17475       9
   17418   17424  -17430   17475       6   17406   17388   17382   17418      34
   17406   17388  -17382   17418      35   17406   17388  -17382   17418      36
   17406   17388  -17382   17418      37   17394   17388   17382   17418      34
   17394   17388  -17382   17418      35   17394   17388  -17382   17418      36
   17394   17388  -17382   17418      37   17388   17382   17418   17421       3
   17388   17382   17418   17424      11   17388   17382  -17418   17424      12
   17388   17382  -17418   17424      13   17388   17382  -17418   17424       6
   17382   17418   17424   17430       2   17376   17382   17388   17394      38
   17376   17382  -17388   17394      39   17376   17382  -17388   17394      36
   17376   17382  -17388   17394      40   17376   17382   17388   17406      38
   17376   17382  -17388   17406      39   17376   17382  -17388   17406      36
   17376   17382  -17388   17406      40   17376   17382   17418   17421       3
   17376   17382   17418   17424      21   17376   17382  -17418   17424      22
   17376   17382  -17418   17424      23   17376   17382  -17418   17424       6
   17478   17475   17481   17487       2   17475   17481   17487   17493       1
   17475   17481  -17487   17493       4   17475   17481  -17487   17493       5
   17475   17481  -17487   17493       6   17475   17481   17487   17541       7
   17475   17481  -17487   17541       8   17475   17481  -17487   17541       9
   17475   17481  -17487   17541       6   17445   17436   17430   17475      52
   17445   17436  -17430   17475      53   17445   17436  -17430   17475      54
   17445   17436  -17430   17475      55   17436   17430   17475   17478       3
   17436   17430   17475   17481      11   17436   17430  -17475   17481      12
   17436   17430  -17475   17481      13   17436   17430  -17475   17481       6
   17430   17436   17445   17451      56   17430   17436  -17445   17451      57
   17430   17436  -17445   17451      58   17430   17436  -17445   17451      59
   17430   17436   17445   17463      56   17430   17436  -17445   17463      57
   17430   17436  -17445   17463      58   17430   17436  -17445   17463      59
   17430   17475   17481   17487       2   17424   17430   17436   17445      60
   17424   17430  -17436   17445      61   17424   17430  -17436   17445      54
   17424   17430  -17436   17445      62   17424   17430   17475   17478       3
   17424   17430   17475   17481      21   17424   17430  -17475   17481      22
   17424   17430  -17475   17481      23   17424   17430  -17475   17481       6
   17544   17541   17547   17553       2   17541   17547   17553   17559       1
   17541   17547  -17553   17559       4   17541   17547  -17553   17559       5
   17541   17547  -17553   17559       6   17541   17547   17553   17589       7
   17541   17547  -17553   17589       8   17541   17547  -17553   17589       9
   17541   17547  -17553   17589       6   17502   17493   17487   17541      10
   17502   17511   17520   17529      10   17493   17487   17541   17544       3
   17493   17487   17541   17547      11   17493   17487  -17541   17547      12
   17493   17487  -17541   17547      13   17493   17487  -17541   17547       6
   17493   17502   17511   17520      16   17493   17502  -17511   17520      17
   17493   17502  -17511   17520      18   17487   17493   17502   17511      16
   17487   17493  -17502   17511      17   17487   17493  -17502   17511      18
   17487   17541   17547   17553       2   17481   17487   17493   17502      10
   17481   17487   17541   17544       3   17481   17487   17541   17547      21
   17481   17487  -17541   17547      22   17481   17487  -17541   17547      23
   17481   17487  -17541   17547       6   17592   17589   17595   17601       2
   17589   17595   17601   17610       7   17589   17595  -17601   17610       8
   17589   17595  -17601   17610       9   17589   17595  -17601   17610       6
   17577   17559   17553   17589      34   17577   17559  -17553   17589      35
   17577   17559  -17553   17589      36   17577   17559  -17553   17589      37
   17565   17559   17553   17589      34   17565   17559  -17553   17589      35
   17565   17559  -17553   17589      36   17565   17559  -17553   17589      37
   17559   17553   17589   17592       3   17559   17553   17589   17595      11
   17559   17553  -17589   17595      12   17559   17553  -17589   17595      13
   17559   17553  -17589   17595       6   17553   17589   17595   17601       2
   17547   17553   17559   17565      38   17547   17553  -17559   17565      39
   17547   17553  -17559   17565      36   17547   17553  -17559   17565      40
   17547   17553   17559   17577      38   17547   17553  -17559   17577      39
   17547   17553  -17559   17577      36   17547   17553  -17559   17577      40
   17547   17553   17589   17592       3   17547   17553   17589   17595      21
   17547   17553  -17589   17595      22   17547   17553  -17589   17595      23
   17547   17553  -17589   17595       6   17613   17610   17616   17622       2
   17610   17616   17622   17631       7   17610   17616  -17622   17631       8
   17610   17616  -17622   17631       9   17610   17616  -17622   17631       6
   17601   17610   17616   17622       2   17595   17601   17610   17613       3
   17595   17601   17610   17616      21   17595   17601  -17610   17616      22
   17595   17601  -17610   17616      23   17595   17601  -17610   17616       6
   17634   17631   17637   17643       2   17631   17637   17643   17649       1
   17631   17637  -17643   17649       4   17631   17637  -17643   17649       5
   17631   17637  -17643   17649       6   17631   17637   17643   17673       7
   17631   17637  -17643   17673       8   17631   17637  -17643   17673       9
   17631   17637  -17643   17673       6   17622   17631   17637   17643       2
   17616   17622   17631   17634       3   17616   17622   17631   17637      21
   17616   17622  -17631   17637      22   17616   17622  -17631   17637      23
   17616   17622  -17631   17637       6   17676   17673   17679   17685       2
   17673   17679   17685   17691       1   17673   17679  -17685   17691       4
   17673   17679  -17685   17691       5   17673   17679  -17685   17691       6
   17673   17679   17685   17706       7   17673   17679  -17685   17706       8
   17673   17679  -17685   17706       9   17673   17679  -17685   17706       6
   17667   17649   17643   17673      86   17667   17649  -17643   17673      87
   17667   17649  -17643   17673      88   17667   17649  -17643   17673      89
   17655   17649   17643   17673      34   17655   17649  -17643   17673      35
   17655   17649  -17643   17673      36   17655   17649  -17643   17673      37
   17649   17643   17673   17676       3   17649   17643   17673   17679      11
   17649   17643  -17673   17679      12   17649   17643  -17673   17679      13
   17649   17643  -17673   17679       6   17643   17673   17679   17685       2
   17637   17643   17649   17655      38   17637   17643  -17649   17655      39
   17637   17643  -17649   17655      36   17637   17643  -17649   17655      40
   17637   17643   17649   17667      99   17637   17643  -17649   17667     100
   17637   17643  -17649   17667      88   17637   17643  -17649   17667     101
   17637   17643   17673   17676       3   17637   17643   17673   17679      21
   17637   17643  -17673   17679      22   17637   17643  -17673   17679      23
   17637   17643  -17673   17679       6   17709   17706   17712   17718       2
   17706   17712   17718   17724       1   17706   17712  -17718   17724       4
   17706   17712  -17718   17724       5   17706   17712  -17718   17724       6
   17706   17712   17718   17742       7   17706   17712  -17718   17742       8
   17706   17712  -17718   17742       9   17706   17712  -17718   17742       6
   17700   17691   17685   17706     123   17700   17691  -17685   17706     124
   17700   17691  -17685   17706     125   17700   17691  -17685   17706     126
   17691   17685   17706   17709       3   17691   17685   17706   17712      11
   17691   17685  -17706   17712      12   17691   17685  -17706   17712      13
   17691   17685  -17706   17712       6   17685   17706   17712   17718       2
   17679   17685   17691   17700     131   17679   17685  -17691   17700     132
   17679   17685  -17691   17700     125   17679   17685  -17691   17700     133
   17679   17685   17706   17709       3   17679   17685   17706   17712      21
   17679   17685  -17706   17712      22   17679   17685  -17706   17712      23
   17679   17685  -17706   17712       6   17745   17742   17748   17754       2
   17742   17748   17754   17760       1   17742   17748  -17754   17760       4
   17742   17748  -17754   17760       5   17742   17748  -17754   17760       6
   17742   17748   17754   17790       7   17742   17748  -17754   17790       8
   17742   17748  -17754   17790       9   17742   17748  -17754   17790       6
   17733   17724   17718   17742      24   17733   17724  -17718   17742      25
   17733   17724  -17718   17742      26   17733   17724  -17718   17742      27
   17724   17718   17742   17745       3   17724   17718   17742   17748      11
   17724   17718  -17742   17748      12   17724   17718  -17742   17748      13
   17724   17718  -17742   17748       6   17718   17724   17733   17736       7
   17718   17724  -17733   17736      28   17718   17724  -17733   17736      29
   17718   17724  -17733   17736      30   17718   17724   17733   17739       7
   17718   17724  -17733   17739      28   17718   17724  -17733   17739      29
   17718   17724  -17733   17739      30   17718   17742   17748   17754       2
   17712   17718   17724   17733      31   17712   17718  -17724   17733      32
   17712   17718  -17724   17733      26   17712   17718  -17724   17733      33
   17712   17718   17742   17745       3   17712   17718   17742   17748      21
   17712   17718  -17742   17748      22   17712   17718  -17742   17748      23
   17712   17718  -17742   17748       6   17793   17790   17796   17802       2
   17790   17796   17802   17808       1   17790   17796  -17802   17808       4
   17790   17796  -17802   17808       5   17790   17796  -17802   17808       6
   17790   17796   17802   17835       7   17790   17796  -17802   17835       8
   17790   17796  -17802   17835       9   17790   17796  -17802   17835       6
   17778   17760   17754   17790      34   17778   17760  -17754   17790      35
   17778   17760  -17754   17790      36   17778   17760  -17754   17790      37
   17766   17760   17754   17790      34   17766   17760  -17754   17790      35
   17766   17760  -17754   17790      36   17766   17760  -17754   17790      37
   17760   17754   17790   17793       3   17760   17754   17790   17796      11
   17760   17754  -17790   17796      12   17760   17754  -17790   17796      13
   17760   17754  -17790   17796       6   17754   17790   17796   17802       2
   17748   17754   17760   17766      38   17748   17754  -17760   17766      39
   17748   17754  -17760   17766      36   17748   17754  -17760   17766      40
   17748   17754   17760   17778      38   17748   17754  -17760   17778      39
   17748   17754  -17760   17778      36   17748   17754  -17760   17778      40
   17748   17754   17790   17793       3   17748   17754   17790   17796      21
   17748   17754  -17790   17796      22   17748   17754  -17790   17796      23
   17748   17754  -17790   17796       6   17838   17835   17841   17847       2
   17835   17841   17847   17853       1   17835   17841  -17847   17853       4
   17835   17841  -17847   17853       5   17835   17841  -17847   17853       6
   17835   17841   17847   17883       7   17835   17841  -17847   17883       8
   17835   17841  -17847   17883       9   17835   17841  -17847   17883       6
   17817   17808   17802   17835      64   17817   17808  -17802   17835      65
   17817   17808  -17802   17835      54   17817   17808  -17802   17835      66
   17808   17802   17835   17838       3   17808   17802   17835   17841      11
   17808   17802  -17835   17841      12   17808   17802  -17835   17841      13
   17808   17802  -17835   17841       6   17808   17817   17826   17829     117
   17808   17817  -17826   17829     118   17808   17817   17826   17832     117
   17808   17817  -17826   17832     118   17802   17808   17817   17826     119
   17802   17808  -17817   17826     120   17802   17808  -17817   17826     121
   17802   17808  -17817   17826     122   17802   17835   17841   17847       2
   17796   17802   17808   17817      75   17796   17802  -17808   17817      76
   17796   17802  -17808   17817      54   17796   17802  -17808   17817      77
   17796   17802   17835   17838       3   17796   17802   17835   17841      21
   17796   17802  -17835   17841      22   17796   17802  -17835   17841      23
   17796   17802  -17835   17841       6   17886   17883   17889   17895       2
   17883   17889   17895   17901       1   17883   17889  -17895   17901       4
   17883   17889  -17895   17901       5   17883   17889  -17895   17901       6
   17883   17889   17895   17925       7   17883   17889  -17895   17925       8
   17883   17889  -17895   17925       9   17883   17889  -17895   17925       6
   17871   17853   17847   17883      34   17871   17853  -17847   17883      35
   17871   17853  -17847   17883      36   17871   17853  -17847   17883      37
   17859   17853   17847   17883      34   17859   17853  -17847   17883      35
   17859   17853  -17847   17883      36   17859   17853  -17847   17883      37
   17853   17847   17883   17886       3   17853   17847   17883   17889      11
   17853   17847  -17883   17889      12   17853   17847  -17883   17889      13
   17853   17847  -17883   17889       6   17847   17883   17889   17895       2
   17841   17847   17853   17859      38   17841   17847  -17853   17859      39
   17841   17847  -17853   17859      36   17841   17847  -17853   17859      40
   17841   17847   17853   17871      38   17841   17847  -17853   17871      39
   17841   17847  -17853   17871      36   17841   17847  -17853   17871      40
   17841   17847   17883   17886       3   17841   17847   17883   17889      21
   17841   17847  -17883   17889      22   17841   17847  -17883   17889      23
   17841   17847  -17883   17889       6   17928   17925   17931   17937       2
   17925   17931   17937   17943       1   17925   17931  -17937   17943       4
   17925   17931  -17937   17943       5   17925   17931  -17937   17943       6
   17925   17931   17937   17970       7   17925   17931  -17937   17970       8
   17925   17931  -17937   17970       9   17925   17931  -17937   17970       6
   17910   17901   17895   17925     153   17910   17901  -17895   17925     154
   17910   17901  -17895   17925     155   17910   17901  -17895   17925     156
   17901   17895   17925   17928       3   17901   17895   17925   17931      11
   17901   17895  -17925   17931      12   17901   17895  -17925   17931      13
   17901   17895  -17925   17931       6   17895   17901   17910   17913       7
   17895   17901   17910   17916     157   17895   17901  -17910   17916     158
   17895   17901  -17910   17916     159   17895   17901  -17910   17916     160
   17895   17925   17931   17937       2   17889   17895   17901   17910     161
   17889   17895  -17901   17910     162   17889   17895  -17901   17910     155
   17889   17895  -17901   17910     163   17889   17895   17925   17928       3
   17889   17895   17925   17931      21   17889   17895  -17925   17931      22
   17889   17895  -17925   17931      23   17889   17895  -17925   17931       6
   17973   17970   17976   17982       2   17970   17976   17982   17988       1
   17970   17976  -17982   17988       4   17970   17976  -17982   17988       5
   17970   17976  -17982   17988       6   17970   17976   17982   18036       7
   17970   17976  -17982   18036       8   17970   17976  -17982   18036       9
   17970   17976  -17982   18036       6   17952   17943   17937   17970      64
   17952   17943  -17937   17970      65   17952   17943  -17937   17970      54
   17952   17943  -17937   17970      66   17943   17937   17970   17973       3
   17943   17937   17970   17976      11   17943   17937  -17970   17976      12
   17943   17937  -17970   17976      13   17943   17937  -17970   17976       6
   17943   17952   17961   17964     117   17943   17952  -17961   17964     118
   17943   17952   17961   17967     117   17943   17952  -17961   17967     118
   17937   17943   17952   17961     119   17937   17943  -17952   17961     120
   17937   17943  -17952   17961     121   17937   17943  -17952   17961     122
   17937   17970   17976   17982       2   17931   17937   17943   17952      75
   17931   17937  -17943   17952      76   17931   17937  -17943   17952      54
   17931   17937  -17943   17952      77   17931   17937   17970   17973       3
   17931   17937   17970   17976      21   17931   17937  -17970   17976      22
   17931   17937  -17970   17976      23   17931   17937  -17970   17976       6
   18039   18036   18042   18048       2   18036   18042   18048   18054       1
   18036   18042  -18048   18054       4   18036   18042  -18048   18054       5
   18036   18042  -18048   18054       6   18036   18042   18048   18102       7
   18036   18042  -18048   18102       8   18036   18042  -18048   18102       9
   18036   18042  -18048   18102       6   17997   17988   17982   18036      10
   17997   18006   18015   18024      10   17988   17982   18036   18039       3
   17988   17982   18036   18042      11   17988   17982  -18036   18042      12
   17988   17982  -18036   18042      13   17988   17982  -18036   18042       6
   17988   17997   18006   18015      16   17988   17997  -18006   18015      17
   17988   17997  -18006   18015      18   17982   17988   17997   18006      16
   17982   17988  -17997   18006      17   17982   17988  -17997   18006      18
   17982   18036   18042   18048       2   17976   17982   17988   17997      10
   17976   17982   18036   18039       3   17976   17982   18036   18042      21
   17976   17982  -18036   18042      22   17976   17982  -18036   18042      23
   17976   17982  -18036   18042       6   18105   18102   18108   18114       2
   18102   18108   18114   18120       1   18102   18108  -18114   18120       4
   18102   18108  -18114   18120       5   18102   18108  -18114   18120       6
   18102   18108   18114   18138       7   18102   18108  -18114   18138       8
   18102   18108  -18114   18138       9   18102   18108  -18114   18138       6
   18063   18054   18048   18102      10   18063   18072   18081   18090      10
   18054   18048   18102   18105       3   18054   18048   18102   18108      11
   18054   18048  -18102   18108      12   18054   18048  -18102   18108      13
   18054   18048  -18102   18108       6   18054   18063   18072   18081      16
   18054   18063  -18072   18081      17   18054   18063  -18072   18081      18
   18048   18054   18063   18072      16   18048   18054  -18063   18072      17
   18048   18054  -18063   18072      18   18048   18102   18108   18114       2
   18042   18048   18054   18063      10   18042   18048   18102   18105       3
   18042   18048   18102   18108      21   18042   18048  -18102   18108      22
   18042   18048  -18102   18108      23   18042   18048  -18102   18108       6
   18141   18138   18144   18150       2   18138   18144   18150   18156       1
   18138   18144  -18150   18156       4   18138   18144  -18150   18156       5
   18138   18144  -18150   18156       6   18138   18144   18150   18210       7
   18138   18144  -18150   18210       8   18138   18144  -18150   18210       9
   18138   18144  -18150   18210       6   18129   18120   18114   18138      24
   18129   18120  -18114   18138      25   18129   18120  -18114   18138      26
   18129   18120  -18114   18138      27   18120   18114   18138   18141       3
   18120   18114   18138   18144      11   18120   18114  -18138   18144      12
   18120   18114  -18138   18144      13   18120   18114  -18138   18144       6
   18114   18120   18129   18132       7   18114   18120  -18129   18132      28
   18114   18120  -18129   18132      29   18114   18120  -18129   18132      30
   18114   18120   18129   18135       7   18114   18120  -18129   18135      28
   18114   18120  -18129   18135      29   18114   18120  -18129   18135      30
   18114   18138   18144   18150       2   18108   18114   18120   18129      31
   18108   18114  -18120   18129      32   18108   18114  -18120   18129      26
   18108   18114  -18120   18129      33   18108   18114   18138   18141       3
   18108   18114   18138   18144      21   18108   18114  -18138   18144      22
   18108   18114  -18138   18144      23   18108   18114  -18138   18144       6
   18213   18210   18216   18222       2   18210   18216   18222   18228       1
   18210   18216  -18222   18228       4   18210   18216  -18222   18228       5
   18210   18216  -18222   18228       6   18210   18216   18222   18258       7
   18210   18216  -18222   18258       8   18210   18216  -18222   18258       9
   18210   18216  -18222   18258       6   18174   18183   18189   18192      51
   18174   18183  -18189   18192       6   18174   18183   18189   18201      51
   18174   18183  -18189   18201       6   18165   18156   18150   18210      10
   18165   18174   18183   18189       7   18165   18174  -18183   18189      29
   18156   18150   18210   18213       3   18156   18150   18210   18216      11
   18156   18150  -18210   18216      12   18156   18150  -18210   18216      13
   18156   18150  -18210   18216       6   18156   18165   18174   18183      10
   18150   18156   18165   18174      16   18150   18156  -18165   18174      17
   18150   18156  -18165   18174      18   18150   18210   18216   18222       2
   18144   18150   18156   18165      10   18144   18150   18210   18213       3
   18144   18150   18210   18216      21   18144   18150  -18210   18216      22
   18144   18150  -18210   18216      23   18144   18150  -18210   18216       6
   18261   18258   18264   18270       2   18258   18264   18270   18276       1
   18258   18264  -18270   18276       4   18258   18264  -18270   18276       5
   18258   18264  -18270   18276       6   18258   18264   18270   18300       7
   18258   18264  -18270   18300       8   18258   18264  -18270   18300       9
   18258   18264  -18270   18300       6   18246   18228   18222   18258      34
   18246   18228  -18222   18258      35   18246   18228  -18222   18258      36
   18246   18228  -18222   18258      37   18234   18228   18222   18258      34
   18234   18228  -18222   18258      35   18234   18228  -18222   18258      36
   18234   18228  -18222   18258      37   18228   18222   18258   18261       3
   18228   18222   18258   18264      11   18228   18222  -18258   18264      12
   18228   18222  -18258   18264      13   18228   18222  -18258   18264       6
   18222   18258   18264   18270       2   18216   18222   18228   18234      38
   18216   18222  -18228   18234      39   18216   18222  -18228   18234      36
   18216   18222  -18228   18234      40   18216   18222   18228   18246      38
   18216   18222  -18228   18246      39   18216   18222  -18228   18246      36
   18216   18222  -18228   18246      40   18216   18222   18258   18261       3
   18216   18222   18258   18264      21   18216   18222  -18258   18264      22
   18216   18222  -18258   18264      23   18216   18222  -18258   18264       6
   18303   18300   18306   18312       2   18300   18306   18312   18318       1
   18300   18306  -18312   18318       4   18300   18306  -18312   18318       5
   18300   18306  -18312   18318       6   18300   18306   18312   18336       7
   18300   18306  -18312   18336       8   18300   18306  -18312   18336       9
   18300   18306  -18312   18336       6   18294   18276   18270   18300      86
   18294   18276  -18270   18300      87   18294   18276  -18270   18300      88
   18294   18276  -18270   18300      89   18282   18276   18270   18300      34
   18282   18276  -18270   18300      35   18282   18276  -18270   18300      36
   18282   18276  -18270   18300      37   18276   18270   18300   18303       3
   18276   18270   18300   18306      11   18276   18270  -18300   18306      12
   18276   18270  -18300   18306      13   18276   18270  -18300   18306       6
   18270   18300   18306   18312       2   18264   18270   18276   18282      38
   18264   18270  -18276   18282      39   18264   18270  -18276   18282      36
   18264   18270  -18276   18282      40   18264   18270   18276   18294      99
   18264   18270  -18276   18294     100   18264   18270  -18276   18294      88
   18264   18270  -18276   18294     101   18264   18270   18300   18303       3
   18264   18270   18300   18306      21   18264   18270  -18300   18306      22
   18264   18270  -18300   18306      23   18264   18270  -18300   18306       6
   18339   18336   18342   18348       2   18336   18342   18348   18354       1
   18336   18342  -18348   18354       4   18336   18342  -18348   18354       5
   18336   18342  -18348   18354       6   18336   18342   18348   18366       7
   18336   18342  -18348   18366       8   18336   18342  -18348   18366       9
   18336   18342  -18348   18366       6   18327   18318   18312   18336      24
   18327   18318  -18312   18336      25   18327   18318  -18312   18336      26
   18327   18318  -18312   18336      27   18318   18312   18336   18339       3
   18318   18312   18336   18342      11   18318   18312  -18336   18342      12
   18318   18312  -18336   18342      13   18318   18312  -18336   18342       6
   18312   18318   18327   18330       7   18312   18318  -18327   18330      28
   18312   18318  -18327   18330      29   18312   18318  -18327   18330      30
   18312   18318   18327   18333       7   18312   18318  -18327   18333      28
   18312   18318  -18327   18333      29   18312   18318  -18327   18333      30
   18312   18336   18342   18348       2   18306   18312   18318   18327      31
   18306   18312  -18318   18327      32   18306   18312  -18318   18327      26
   18306   18312  -18318   18327      33   18306   18312   18336   18339       3
   18306   18312   18336   18342      21   18306   18312  -18336   18342      22
   18306   18312  -18336   18342      23   18306   18312  -18336   18342       6
   18369   18366   18372   18378       2   18366   18372   18378   18384       1
   18366   18372  -18378   18384       4   18366   18372  -18378   18384       5
   18366   18372  -18378   18384       6   18366   18372   18378   18423       7
   18366   18372  -18378   18423       8   18366   18372  -18378   18423       9
   18366   18372  -18378   18423       6   18354   18348   18366   18369       3
   18354   18348   18366   18372      11   18354   18348  -18366   18372      12
   18354   18348  -18366   18372      13   18354   18348  -18366   18372       6
   18348   18366   18372   18378       2   18342   18348   18366   18369       3
   18342   18348   18366   18372      21   18342   18348  -18366   18372      22
   18342   18348  -18366   18372      23   18342   18348  -18366   18372       6
   18426   18423   18429   18435       2   18423   18429   18435   18441       1
   18423   18429  -18435   18441       4   18423   18429  -18435   18441       5
   18423   18429  -18435   18441       6   18423   18429   18435   18465       7
   18423   18429  -18435   18465       8   18423   18429  -18435   18465       9
   18423   18429  -18435   18465       6   18393   18384   18378   18423      52
   18393   18384  -18378   18423      53   18393   18384  -18378   18423      54
   18393   18384  -18378   18423      55   18384   18378   18423   18426       3
   18384   18378   18423   18429      11   18384   18378  -18423   18429      12
   18384   18378  -18423   18429      13   18384   18378  -18423   18429       6
   18378   18384   18393   18399      56   18378   18384  -18393   18399      57
   18378   18384  -18393   18399      58   18378   18384  -18393   18399      59
   18378   18384   18393   18411      56   18378   18384  -18393   18411      57
   18378   18384  -18393   18411      58   18378   18384  -18393   18411      59
   18378   18423   18429   18435       2   18372   18378   18384   18393      60
   18372   18378  -18384   18393      61   18372   18378  -18384   18393      54
   18372   18378  -18384   18393      62   18372   18378   18423   18426       3
   18372   18378   18423   18429      21   18372   18378  -18423   18429      22
   18372   18378  -18423   18429      23   18372   18378  -18423   18429       6
   18468   18465   18471   18477       2   18465   18471   18477   18483       1
   18465   18471  -18477   18483       4   18465   18471  -18477   18483       5
   18465   18471  -18477   18483       6   18465   18471   18477   18495       7
   18465   18471  -18477   18495       8   18465   18471  -18477   18495       9
   18465   18471  -18477   18495       6   18450   18441   18435   18465     153
   18450   18441  -18435   18465     154   18450   18441  -18435   18465     155
   18450   18441  -18435   18465     156   18441   18435   18465   18468       3
   18441   18435   18465   18471      11   18441   18435  -18465   18471      12
   18441   18435  -18465   18471      13   18441   18435  -18465   18471       6
   18435   18441   18450   18453       7   18435   18441   18450   18456     157
   18435   18441  -18450   18456     158   18435   18441  -18450   18456     159
   18435   18441  -18450   18456     160   18435   18465   18471   18477       2
   18429   18435   18441   18450     161   18429   18435  -18441   18450     162
   18429   18435  -18441   18450     155   18429   18435  -18441   18450     163
   18429   18435   18465   18468       3   18429   18435   18465   18471      21
   18429   18435  -18465   18471      22   18429   18435  -18465   18471      23
   18429   18435  -18465   18471       6   18498   18495   18501   18507       2
   18495   18501   18507   18513       1   18495   18501  -18507   18513       4
   18495   18501  -18507   18513       5   18495   18501  -18507   18513       6
   18495   18501   18507   18537       7   18495   18501  -18507   18537       8
   18495   18501  -18507   18537       9   18495   18501  -18507   18537       6
   18483   18477   18495   18498       3   18483   18477   18495   18501      11
   18483   18477  -18495   18501      12   18483   18477  -18495   18501      13
   18483   18477  -18495   18501       6   18477   18495   18501   18507       2
   18471   18477   18495   18498       3   18471   18477   18495   18501      21
   18471   18477  -18495   18501      22   18471   18477  -18495   18501      23
   18471   18477  -18495   18501       6   18540   18537   18543   18549       2
   18537   18543   18549   18555       1   18537   18543  -18549   18555       4
   18537   18543  -18549   18555       5   18537   18543  -18549   18555       6
   18537   18543   18549   18609       7   18537   18543  -18549   18609       8
   18537   18543  -18549   18609       9   18537   18543  -18549   18609       6
   18531   18513   18507   18537      86   18531   18513  -18507   18537      87
   18531   18513  -18507   18537      88   18531   18513  -18507   18537      89
   18519   18513   18507   18537      34   18519   18513  -18507   18537      35
   18519   18513  -18507   18537      36   18519   18513  -18507   18537      37
   18513   18507   18537   18540       3   18513   18507   18537   18543      11
   18513   18507  -18537   18543      12   18513   18507  -18537   18543      13
   18513   18507  -18537   18543       6   18507   18537   18543   18549       2
   18501   18507   18513   18519      38   18501   18507  -18513   18519      39
   18501   18507  -18513   18519      36   18501   18507  -18513   18519      40
   18501   18507   18513   18531      99   18501   18507  -18513   18531     100
   18501   18507  -18513   18531      88   18501   18507  -18513   18531     101
   18501   18507   18537   18540       3   18501   18507   18537   18543      21
   18501   18507  -18537   18543      22   18501   18507  -18537   18543      23
   18501   18507  -18537   18543       6   18612   18609   18615   18621       2
   18609   18615   18621   18627       1   18609   18615  -18621   18627       4
   18609   18615  -18621   18627       5   18609   18615  -18621   18627       6
   18609   18615   18621   18639       7   18609   18615  -18621   18639       8
   18609   18615  -18621   18639       9   18609   18615  -18621   18639       6
   18573   18582   18588   18591      51   18573   18582  -18588   18591       6
   18573   18582   18588   18600      51   18573   18582  -18588   18600       6
   18564   18555   18549   18609      10   18564   18573   18582   18588       7
   18564   18573  -18582   18588      29   18555   18549   18609   18612       3
   18555   18549   18609   18615      11   18555   18549  -18609   18615      12
   18555   18549  -18609   18615      13   18555   18549  -18609   18615       6
   18555   18564   18573   18582      10   18549   18555   18564   18573      16
   18549   18555  -18564   18573      17   18549   18555  -18564   18573      18
   18549   18609   18615   18621       2   18543   18549   18555   18564      10
   18543   18549   18609   18612       3   18543   18549   18609   18615      21
   18543   18549  -18609   18615      22   18543   18549  -18609   18615      23
   18543   18549  -18609   18615       6   18642   18639   18645   18651       2
   18639   18645   18651   18657       1   18639   18645  -18651   18657       4
   18639   18645  -18651   18657       5   18639   18645  -18651   18657       6
   18639   18645   18651   18669       7   18639   18645  -18651   18669       8
   18639   18645  -18651   18669       9   18639   18645  -18651   18669       6
   18627   18621   18639   18642       3   18627   18621   18639   18645      11
   18627   18621  -18639   18645      12   18627   18621  -18639   18645      13
   18627   18621  -18639   18645       6   18621   18639   18645   18651       2
   18615   18621   18639   18642       3   18615   18621   18639   18645      21
   18615   18621  -18639   18645      22   18615   18621  -18639   18645      23
   18615   18621  -18639   18645       6   18672   18669   18675   18681       2
   18669   18675   18681   18687       1   18669   18675  -18681   18687       4
   18669   18675  -18681   18687       5   18669   18675  -18681   18687       6
   18669   18675   18681   18717       7   18669   18675  -18681   18717       8
   18669   18675  -18681   18717       9   18669   18675  -18681   18717       6
   18657   18651   18669   18672       3   18657   18651   18669   18675      11
   18657   18651  -18669   18675      12   18657   18651  -18669   18675      13
   18657   18651  -18669   18675       6   18651   18669   18675   18681       2
   18645   18651   18669   18672       3   18645   18651   18669   18675      21
   18645   18651  -18669   18675      22   18645   18651  -18669   18675      23
   18645   18651  -18669   18675       6   18720   18717   18723   18729       2
   18717   18723   18729   18735       1   18717   18723  -18729   18735       4
   18717   18723  -18729   18735       5   18717   18723  -18729   18735       6
   18717   18723   18729   18762       7   18717   18723  -18729   18762       8
   18717   18723  -18729   18762       9   18717   18723  -18729   18762       6
   18705   18687   18681   18717      34   18705   18687  -18681   18717      35
   18705   18687  -18681   18717      36   18705   18687  -18681   18717      37
   18693   18687   18681   18717      34   18693   18687  -18681   18717      35
   18693   18687  -18681   18717      36   18693   18687  -18681   18717      37
   18687   18681   18717   18720       3   18687   18681   18717   18723      11
   18687   18681  -18717   18723      12   18687   18681  -18717   18723      13
   18687   18681  -18717   18723       6   18681   18717   18723   18729       2
   18675   18681   18687   18693      38   18675   18681  -18687   18693      39
   18675   18681  -18687   18693      36   18675   18681  -18687   18693      40
   18675   18681   18687   18705      38   18675   18681  -18687   18705      39
   18675   18681  -18687   18705      36   18675   18681  -18687   18705      40
   18675   18681   18717   18720       3   18675   18681   18717   18723      21
   18675   18681  -18717   18723      22   18675   18681  -18717   18723      23
   18675   18681  -18717   18723       6   18765   18762   18768   18774       2
   18762   18768   18774   18780       1   18762   18768  -18774   18780       4
   18762   18768  -18774   18780       5   18762   18768  -18774   18780       6
   18762   18768   18774   18807       7   18762   18768  -18774   18807       8
   18762   18768  -18774   18807       9   18762   18768  -18774   18807       6
   18744   18735   18729   18762      64   18744   18735  -18729   18762      65
   18744   18735  -18729   18762      54   18744   18735  -18729   18762      66
   18735   18729   18762   18765       3   18735   18729   18762   18768      11
   18735   18729  -18762   18768      12   18735   18729  -18762   18768      13
   18735   18729  -18762   18768       6   18735   18744   18753   18756     117
   18735   18744  -18753   18756     118   18735   18744   18753   18759     117
   18735   18744  -18753   18759     118   18729   18735   18744   18753     119
   18729   18735  -18744   18753     120   18729   18735  -18744   18753     121
   18729   18735  -18744   18753     122   18729   18762   18768   18774       2
   18723   18729   18735   18744      75   18723   18729  -18735   18744      76
   18723   18729  -18735   18744      54   18723   18729  -18735   18744      77
   18723   18729   18762   18765       3   18723   18729   18762   18768      21
   18723   18729  -18762   18768      22   18723   18729  -18762   18768      23
   18723   18729  -18762   18768       6   18810   18807   18813   18819       2
   18807   18813   18819   18828       7   18807   18813  -18819   18828       8
   18807   18813  -18819   18828       9   18807   18813  -18819   18828       6
   18789   18780   18774   18807      64   18789   18780  -18774   18807      65
   18789   18780  -18774   18807      54   18789   18780  -18774   18807      66
   18780   18774   18807   18810       3   18780   18774   18807   18813      11
   18780   18774  -18807   18813      12   18780   18774  -18807   18813      13
   18780   18774  -18807   18813       6   18780   18789   18798   18801     117
   18780   18789  -18798   18801     118   18780   18789   18798   18804     117
   18780   18789  -18798   18804     118   18774   18780   18789   18798     119
   18774   18780  -18789   18798     120   18774   18780  -18789   18798     121
   18774   18780  -18789   18798     122   18774   18807   18813   18819       2
   18768   18774   18780   18789      75   18768   18774  -18780   18789      76
   18768   18774  -18780   18789      54   18768   18774  -18780   18789      77
   18768   18774   18807   18810       3   18768   18774   18807   18813      21
   18768   18774  -18807   18813      22   18768   18774  -18807   18813      23
   18768   18774  -18807   18813       6   18831   18828   18834   18840       2
   18828   18834   18840   18846       1   18828   18834  -18840   18846       4
   18828   18834  -18840   18846       5   18828   18834  -18840   18846       6
   18828   18834   18840   18885       7   18828   18834  -18840   18885       8
   18828   18834  -18840   18885       9   18828   18834  -18840   18885       6
   18819   18828   18834   18840       2   18813   18819   18828   18831       3
   18813   18819   18828   18834      21   18813   18819  -18828   18834      22
   18813   18819  -18828   18834      23   18813   18819  -18828   18834       6
   18888   18885   18891   18897       2   18885   18891   18897   18903       1
   18885   18891  -18897   18903       4   18885   18891  -18897   18903       5
   18885   18891  -18897   18903       6   18885   18891   18897   18933       7
   18885   18891  -18897   18933       8   18885   18891  -18897   18933       9
   18885   18891  -18897   18933       6   18864   18846   18840   18885     103
   18864   18846  -18840   18885     104   18864   18846  -18840   18885     105
   18864   18846  -18840   18885     106   18852   18846   18840   18885      34
   18852   18846  -18840   18885      35   18852   18846  -18840   18885      36
   18852   18846  -18840   18885      37   18852   18846   18864   18873     107
   18852   18846  -18864   18873     108   18852   18846  -18864   18873     109
   18852   18846  -18864   18873     110   18846   18840   18885   18888       3
   18846   18840   18885   18891      11   18846   18840  -18885   18891      12
   18846   18840  -18885   18891      13   18846   18840  -18885   18891       6
   18840   18846   18864   18873     111   18840   18846  -18864   18873     112
   18840   18846  -18864   18873     109   18840   18846  -18864   18873     113
   18840   18885   18891   18897       2   18834   18840   18846   18852      38
   18834   18840  -18846   18852      39   18834   18840  -18846   18852      36
   18834   18840  -18846   18852      40   18834   18840   18846   18864     114
   18834   18840  -18846   18864     115   18834   18840  -18846   18864     105
   18834   18840  -18846   18864     116   18834   18840   18885   18888       3
   18834   18840   18885   18891      21   18834   18840  -18885   18891      22
   18834   18840  -18885   18891      23   18834   18840  -18885   18891       6
   18936   18933   18939   18945       2   18933   18939   18945   18951       1
   18933   18939  -18945   18951       4   18933   18939  -18945   18951       5
   18933   18939  -18945   18951       6   18933   18939   18945   18990       7
   18933   18939  -18945   18990       8   18933   18939  -18945   18990       9
   18933   18939  -18945   18990       6   18921   18903   18897   18933      34
   18921   18903  -18897   18933      35   18921   18903  -18897   18933      36
   18921   18903  -18897   18933      37   18909   18903   18897   18933      34
   18909   18903  -18897   18933      35   18909   18903  -18897   18933      36
   18909   18903  -18897   18933      37   18903   18897   18933   18936       3
   18903   18897   18933   18939      11   18903   18897  -18933   18939      12
   18903   18897  -18933   18939      13   18903   18897  -18933   18939       6
   18897   18933   18939   18945       2   18891   18897   18903   18909      38
   18891   18897  -18903   18909      39   18891   18897  -18903   18909      36
   18891   18897  -18903   18909      40   18891   18897   18903   18921      38
   18891   18897  -18903   18921      39   18891   18897  -18903   18921      36
   18891   18897  -18903   18921      40   18891   18897   18933   18936       3
   18891   18897   18933   18939      21   18891   18897  -18933   18939      22
   18891   18897  -18933   18939      23   18891   18897  -18933   18939       6
   18993   18990   18996   19002       2   18990   18996   19002   19011       7
   18990   18996  -19002   19011       8   18990   18996  -19002   19011       9
   18990   18996  -19002   19011       6   18960   18951   18945   18990      52
   18960   18951  -18945   18990      53   18960   18951  -18945   18990      54
   18960   18951  -18945   18990      55   18951   18945   18990   18993       3
   18951   18945   18990   18996      11   18951   18945  -18990   18996      12
   18951   18945  -18990   18996      13   18951   18945  -18990   18996       6
   18945   18951   18960   18966      56   18945   18951  -18960   18966      57
   18945   18951  -18960   18966      58   18945   18951  -18960   18966      59
   18945   18951   18960   18978      56   18945   18951  -18960   18978      57
   18945   18951  -18960   18978      58   18945   18951  -18960   18978      59
   18945   18990   18996   19002       2   18939   18945   18951   18960      60
   18939   18945  -18951   18960      61   18939   18945  -18951   18960      54
   18939   18945  -18951   18960      62   18939   18945   18990   18993       3
   18939   18945   18990   18996      21   18939   18945  -18990   18996      22
   18939   18945  -18990   18996      23   18939   18945  -18990   18996       6
   19014   19011   19017   19023       2   19011   19017   19023   19032       7
   19011   19017  -19023   19032       8   19011   19017  -19023   19032       9
   19011   19017  -19023   19032       6   19002   19011   19017   19023       2
   18996   19002   19011   19014       3   18996   19002   19011   19017      21
   18996   19002  -19011   19017      22   18996   19002  -19011   19017      23
   18996   19002  -19011   19017       6   19035   19032   19038   19044       2
   19032   19038   19044   19053       7   19032   19038  -19044   19053       8
   19032   19038  -19044   19053       9   19032   19038  -19044   19053       6
   19023   19032   19038   19044       2   19017   19023   19032   19035       3
   19017   19023   19032   19038      21   19017   19023  -19032   19038      22
   19017   19023  -19032   19038      23   19017   19023  -19032   19038       6
   19056   19053   19059   19065       2   19053   19059   19065   19071       1
   19053   19059  -19065   19071       4   19053   19059  -19065   19071       5
   19053   19059  -19065   19071       6   19053   19059   19065   19086       7
   19053   19059  -19065   19086       8   19053   19059  -19065   19086       9
   19053   19059  -19065   19086       6   19044   19053   19059   19065       2
   19038   19044   19053   19056       3   19038   19044   19053   19059      21
   19038   19044  -19053   19059      22   19038   19044  -19053   19059      23
   19038   19044  -19053   19059       6   19089   19086   19092   19098       2
   19086   19092   19098   19104       1   19086   19092  -19098   19104       4
   19086   19092  -19098   19104       5   19086   19092  -19098   19104       6
   19086   19092   19098   19116       7   19086   19092  -19098   19116       8
   19086   19092  -19098   19116       9   19086   19092  -19098   19116       6
   19080   19071   19065   19086     164   19080   19071  -19065   19086     165
   19080   19071  -19065   19086     166   19080   19071  -19065   19086     167
   19071   19065   19086   19089       3   19071   19065   19086   19092      11
   19071   19065  -19086   19092      12   19071   19065  -19086   19092      13
   19071   19065  -19086   19092       6   19065   19086   19092   19098       2
   19059   19065   19071   19080     173   19059   19065  -19071   19080     174
   19059   19065  -19071   19080     166   19059   19065  -19071   19080     175
   19059   19065   19086   19089       3   19059   19065   19086   19092      21
   19059   19065  -19086   19092      22   19059   19065  -19086   19092      23
   19059   19065  -19086   19092       6   19119   19116   19122   19128       2
   19116   19122   19128   19134       1   19116   19122  -19128   19134       4
   19116   19122  -19128   19134       5   19116   19122  -19128   19134       6
   19116   19122   19128   19173       7   19116   19122  -19128   19173       8
   19116   19122  -19128   19173       9   19116   19122  -19128   19173       6
   19104   19098   19116   19119       3   19104   19098   19116   19122      11
   19104   19098  -19116   19122      12   19104   19098  -19116   19122      13
   19104   19098  -19116   19122       6   19098   19116   19122   19128       2
   19092   19098   19116   19119       3   19092   19098   19116   19122      21
   19092   19098  -19116   19122      22   19092   19098  -19116   19122      23
   19092   19098  -19116   19122       6   19176   19173   19179   19185       2
   19173   19179   19185   19191       1   19173   19179  -19185   19191       4
   19173   19179  -19185   19191       5   19173   19179  -19185   19191       6
   19173   19179   19185   19230       7   19173   19179  -19185   19230       8
   19173   19179  -19185   19230       9   19173   19179  -19185   19230       6
   19143   19134   19128   19173      52   19143   19134  -19128   19173      53
   19143   19134  -19128   19173      54   19143   19134  -19128   19173      55
   19134   19128   19173   19176       3   19134   19128   19173   19179      11
   19134   19128  -19173   19179      12   19134   19128  -19173   19179      13
   19134   19128  -19173   19179       6   19128   19134   19143   19149      56
   19128   19134  -19143   19149      57   19128   19134  -19143   19149      58
   19128   19134  -19143   19149      59   19128   19134   19143   19161      56
   19128   19134  -19143   19161      57   19128   19134  -19143   19161      58
   19128   19134  -19143   19161      59   19128   19173   19179   19185       2
   19122   19128   19134   19143      60   19122   19128  -19134   19143      61
   19122   19128  -19134   19143      54   19122   19128  -19134   19143      62
   19122   19128   19173   19176       3   19122   19128   19173   19179      21
   19122   19128  -19173   19179      22   19122   19128  -19173   19179      23
   19122   19128  -19173   19179       6   19233   19230   19236   19242       2
   19230   19236   19242   19248       1   19230   19236  -19242   19248       4
   19230   19236  -19242   19248       5   19230   19236  -19242   19248       6
   19230   19236   19242   19302       7   19230   19236  -19242   19302       8
   19230   19236  -19242   19302       9   19230   19236  -19242   19302       6
   19200   19191   19185   19230      52   19200   19191  -19185   19230      53
   19200   19191  -19185   19230      54   19200   19191  -19185   19230      55
   19191   19185   19230   19233       3   19191   19185   19230   19236      11
   19191   19185  -19230   19236      12   19191   19185  -19230   19236      13
   19191   19185  -19230   19236       6   19185   19191   19200   19206      56
   19185   19191  -19200   19206      57   19185   19191  -19200   19206      58
   19185   19191  -19200   19206      59   19185   19191   19200   19218      56
   19185   19191  -19200   19218      57   19185   19191  -19200   19218      58
   19185   19191  -19200   19218      59   19185   19230   19236   19242       2
   19179   19185   19191   19200      60   19179   19185  -19191   19200      61
   19179   19185  -19191   19200      54   19179   19185  -19191   19200      62
   19179   19185   19230   19233       3   19179   19185   19230   19236      21
   19179   19185  -19230   19236      22   19179   19185  -19230   19236      23
   19179   19185  -19230   19236       6   19305   19302   19308   19314       2
   19302   19308   19314   19320       1   19302   19308  -19314   19320       4
   19302   19308  -19314   19320       5   19302   19308  -19314   19320       6
   19302   19308   19314   19335       7   19302   19308  -19314   19335       8
   19302   19308  -19314   19335       9   19302   19308  -19314   19335       6
   19266   19275   19281   19284      51   19266   19275  -19281   19284       6
   19266   19275   19281   19293      51   19266   19275  -19281   19293       6
   19257   19248   19242   19302      10   19257   19266   19275   19281       7
   19257   19266  -19275   19281      29   19248   19242   19302   19305       3
   19248   19242   19302   19308      11   19248   19242  -19302   19308      12
   19248   19242  -19302   19308      13   19248   19242  -19302   19308       6
   19248   19257   19266   19275      10   19242   19248   19257   19266      16
   19242   19248  -19257   19266      17   19242   19248  -19257   19266      18
   19242   19302   19308   19314       2   19236   19242   19248   19257      10
   19236   19242   19302   19305       3   19236   19242   19302   19308      21
   19236   19242  -19302   19308      22   19236   19242  -19302   19308      23
   19236   19242  -19302   19308       6   19338   19335   19341   19347       2
   19335   19341   19347   19353       1   19335   19341  -19347   19353       4
   19335   19341  -19347   19353       5   19335   19341  -19347   19353       6
   19335   19341   19347   19392       7   19335   19341  -19347   19392       8
   19335   19341  -19347   19392       9   19335   19341  -19347   19392       6
   19329   19320   19314   19335     164   19329   19320  -19314   19335     165
   19329   19320  -19314   19335     166   19329   19320  -19314   19335     167
   19320   19314   19335   19338       3   19320   19314   19335   19341      11
   19320   19314  -19335   19341      12   19320   19314  -19335   19341      13
   19320   19314  -19335   19341       6   19314   19335   19341   19347       2
   19308   19314   19320   19329     173   19308   19314  -19320   19329     174
   19308   19314  -19320   19329     166   19308   19314  -19320   19329     175
   19308   19314   19335   19338       3   19308   19314   19335   19341      21
   19308   19314  -19335   19341      22   19308   19314  -19335   19341      23
   19308   19314  -19335   19341       6   19395   19392   19398   19401       2
   19395   19392   19398   19428       2   19392   19398   19401   19410       1
   19392   19398  -19401   19410     102   19392   19398  -19401   19410      13
   19392   19398  -19401   19410       6   19392   19398   19428   19419       1
   19392   19398  -19428   19419       4   19392   19398  -19428   19419       5
   19392   19398  -19428   19419       6   19392   19398   19428   19434       7
   19392   19398  -19428   19434       8   19392   19398  -19428   19434       9
   19392   19398  -19428   19434       6   19371   19353   19347   19392     103
   19371   19353  -19347   19392     104   19371   19353  -19347   19392     105
   19371   19353  -19347   19392     106   19359   19353   19347   19392      34
   19359   19353  -19347   19392      35   19359   19353  -19347   19392      36
   19359   19353  -19347   19392      37   19359   19353   19371   19380     107
   19359   19353  -19371   19380     108   19359   19353  -19371   19380     109
   19359   19353  -19371   19380     110   19353   19347   19392   19395       3
   19353   19347   19392   19398      11   19353   19347  -19392   19398      12
   19353   19347  -19392   19398      13   19353   19347  -19392   19398       6
   19347   19353   19371   19380     111   19347   19353  -19371   19380     112
   19347   19353  -19371   19380     109   19347   19353  -19371   19380     113
   19347   19392   19398   19401       2   19347   19392   19398   19428       2
   19341   19347   19353   19359      38   19341   19347  -19353   19359      39
   19341   19347  -19353   19359      36   19341   19347  -19353   19359      40
   19341   19347   19353   19371     114   19341   19347  -19353   19371     115
   19341   19347  -19353   19371     105   19341   19347  -19353   19371     116
   19341   19347   19392   19395       3   19341   19347   19392   19398      21
   19341   19347  -19392   19398      22   19341   19347  -19392   19398      23
   19341   19347  -19392   19398       6   19437   19434   19440   19446       2
   19434   19440   19446   19452       1   19434   19440  -19446   19452       4
   19434   19440  -19446   19452       5   19434   19440  -19446   19452       6
   19434   19440   19446   19464       7   19434   19440  -19446   19464       8
   19434   19440  -19446   19464       9   19434   19440  -19446   19464       6
   19428   19434   19440   19446       2   19419   19428   19434   19437       3
   19419   19428   19434   19440      11   19419   19428  -19434   19440      12
   19419   19428  -19434   19440      13   19419   19428  -19434   19440       6
   19410   19401  -19398   19428       3   19410   19419   19428   19434      10
   19401   19398  -19428   19419       3   19401   19398   19428   19434       3
   19401   19410  -19419   19428      16   19401   19410  -19419   19428      17
   19401   19410  -19419   19428      18   19398   19401  -19410   19419      10
   19398   19428  -19419   19410      10   19398   19428   19434   19437       3
   19398   19428   19434   19440      21   19398   19428  -19434   19440      22
   19398   19428  -19434   19440      23   19398   19428  -19434   19440       6
   19467   19464   19470   19476       2   19464   19470   19476   19482       1
   19464   19470  -19476   19482       4   19464   19470  -19476   19482       5
   19464   19470  -19476   19482       6   19464   19470   19476   19521       7
   19464   19470  -19476   19521       8   19464   19470  -19476   19521       9
   19464   19470  -19476   19521       6   19452   19446   19464   19467       3
   19452   19446   19464   19470      11   19452   19446  -19464   19470      12
   19452   19446  -19464   19470      13   19452   19446  -19464   19470       6
   19446   19464   19470   19476       2   19440   19446   19464   19467       3
   19440   19446   19464   19470      21   19440   19446  -19464   19470      22
   19440   19446  -19464   19470      23   19440   19446  -19464   19470       6
   19524   19521   19527   19533       2   19521   19527   19533   19539       1
   19521   19527  -19533   19539       4   19521   19527  -19533   19539       5
   19521   19527  -19533   19539       6   19521   19527   19533   19557       7
   19521   19527  -19533   19557       8   19521   19527  -19533   19557       9
   19521   19527  -19533   19557       6   19491   19482   19476   19521      52
   19491   19482  -19476   19521      53   19491   19482  -19476   19521      54
   19491   19482  -19476   19521      55   19482   19476   19521   19524       3
   19482   19476   19521   19527      11   19482   19476  -19521   19527      12
   19482   19476  -19521   19527      13   19482   19476  -19521   19527       6
   19476   19482   19491   19497      56   19476   19482  -19491   19497      57
   19476   19482  -19491   19497      58   19476   19482  -19491   19497      59
   19476   19482   19491   19509      56   19476   19482  -19491   19509      57
   19476   19482  -19491   19509      58   19476   19482  -19491   19509      59
   19476   19521   19527   19533       2   19470   19476   19482   19491      60
   19470   19476  -19482   19491      61   19470   19476  -19482   19491      54
   19470   19476  -19482   19491      62   19470   19476   19521   19524       3
   19470   19476   19521   19527      21   19470   19476  -19521   19527      22
   19470   19476  -19521   19527      23   19470   19476  -19521   19527       6
   19560   19557   19563   19569       2   19557   19563   19569   19575       1
   19557   19563  -19569   19575       4   19557   19563  -19569   19575       5
   19557   19563  -19569   19575       6   19557   19563   19569   19590       7
   19557   19563  -19569   19590       8   19557   19563  -19569   19590       9
   19557   19563  -19569   19590       6   19548   19539   19533   19557      24
   19548   19539  -19533   19557      25   19548   19539  -19533   19557      26
   19548   19539  -19533   19557      27   19539   19533   19557   19560       3
   19539   19533   19557   19563      11   19539   19533  -19557   19563      12
   19539   19533  -19557   19563      13   19539   19533  -19557   19563       6
   19533   19539   19548   19551       7   19533   19539  -19548   19551      28
   19533   19539  -19548   19551      29   19533   19539  -19548   19551      30
   19533   19539   19548   19554       7   19533   19539  -19548   19554      28
   19533   19539  -19548   19554      29   19533   19539  -19548   19554      30
   19533   19557   19563   19569       2   19527   19533   19539   19548      31
   19527   19533  -19539   19548      32   19527   19533  -19539   19548      26
   19527   19533  -19539   19548      33   19527   19533   19557   19560       3
   19527   19533   19557   19563      21   19527   19533  -19557   19563      22
   19527   19533  -19557   19563      23   19527   19533  -19557   19563       6
   19593   19590   19596   19602       2   19590   19596   19602   19608       1
   19590   19596  -19602   19608       4   19590   19596  -19602   19608       5
   19590   19596  -19602   19608       6   19590   19596   19602   19647       7
   19590   19596  -19602   19647       8   19590   19596  -19602   19647       9
   19590   19596  -19602   19647       6   19584   19575   19569   19590     123
   19584   19575  -19569   19590     124   19584   19575  -19569   19590     125
   19584   19575  -19569   19590     126   19575   19569   19590   19593       3
   19575   19569   19590   19596      11   19575   19569  -19590   19596      12
   19575   19569  -19590   19596      13   19575   19569  -19590   19596       6
   19569   19590   19596   19602       2   19563   19569   19575   19584     131
   19563   19569  -19575   19584     132   19563   19569  -19575   19584     125
   19563   19569  -19575   19584     133   19563   19569   19590   19593       3
   19563   19569   19590   19596      21   19563   19569  -19590   19596      22
   19563   19569  -19590   19596      23   19563   19569  -19590   19596       6
   19650   19647   19653   19659       2   19647   19653   19659   19665       1
   19647   19653  -19659   19665       4   19647   19653  -19659   19665       5
   19647   19653  -19659   19665       6   19647   19653   19659   19689       7
   19647   19653  -19659   19689       8   19647   19653  -19659   19689       9
   19647   19653  -19659   19689       6   19617   19608   19602   19647      52
   19617   19608  -19602   19647      53   19617   19608  -19602   19647      54
   19617   19608  -19602   19647      55   19608   19602   19647   19650       3
   19608   19602   19647   19653      11   19608   19602  -19647   19653      12
   19608   19602  -19647   19653      13   19608   19602  -19647   19653       6
   19602   19608   19617   19623      56   19602   19608  -19617   19623      57
   19602   19608  -19617   19623      58   19602   19608  -19617   19623      59
   19602   19608   19617   19635      56   19602   19608  -19617   19635      57
   19602   19608  -19617   19635      58   19602   19608  -19617   19635      59
   19602   19647   19653   19659       2   19596   19602   19608   19617      60
   19596   19602  -19608   19617      61   19596   19602  -19608   19617      54
   19596   19602  -19608   19617      62   19596   19602   19647   19650       3
   19596   19602   19647   19653      21   19596   19602  -19647   19653      22
   19596   19602  -19647   19653      23   19596   19602  -19647   19653       6
   19692   19689   19695   19698       2   19692   19689   19695   19725       2
   19689   19695   19698   19707       1   19689   19695  -19698   19707     102
   19689   19695  -19698   19707      13   19689   19695  -19698   19707       6
   19689   19695   19725   19716       1   19689   19695  -19725   19716       4
   19689   19695  -19725   19716       5   19689   19695  -19725   19716       6
   19689   19695   19725   19731       7   19689   19695  -19725   19731       8
   19689   19695  -19725   19731       9   19689   19695  -19725   19731       6
   19683   19665   19659   19689      86   19683   19665  -19659   19689      87
   19683   19665  -19659   19689      88   19683   19665  -19659   19689      89
   19671   19665   19659   19689      34   19671   19665  -19659   19689      35
   19671   19665  -19659   19689      36   19671   19665  -19659   19689      37
   19665   19659   19689   19692       3   19665   19659   19689   19695      11
   19665   19659  -19689   19695      12   19665   19659  -19689   19695      13
   19665   19659  -19689   19695       6   19659   19689   19695   19698       2
   19659   19689   19695   19725       2   19653   19659   19665   19671      38
   19653   19659  -19665   19671      39   19653   19659  -19665   19671      36
   19653   19659  -19665   19671      40   19653   19659   19665   19683      99
   19653   19659  -19665   19683     100   19653   19659  -19665   19683      88
   19653   19659  -19665   19683     101   19653   19659   19689   19692       3
   19653   19659   19689   19695      21   19653   19659  -19689   19695      22
   19653   19659  -19689   19695      23   19653   19659  -19689   19695       6
   19734   19731   19737   19743       2   19731   19737   19743   19749       1
   19731   19737  -19743   19749       4   19731   19737  -19743   19749       5
   19731   19737  -19743   19749       6   19731   19737   19743   19761       7
   19731   19737  -19743   19761       8   19731   19737  -19743   19761       9
   19731   19737  -19743   19761       6   19725   19731   19737   19743       2
   19716   19725   19731   19734       3   19716   19725   19731   19737      11
   19716   19725  -19731   19737      12   19716   19725  -19731   19737      13
   19716   19725  -19731   19737       6   19707   19698  -19695   19725       3
   19707   19716   19725   19731      10   19698   19695  -19725   19716       3
   19698   19695   19725   19731       3   19698   19707  -19716   19725      16
   19698   19707  -19716   19725      17   19698   19707  -19716   19725      18
   19695   19698  -19707   19716      10   19695   19725  -19716   19707      10
   19695   19725   19731   19734       3   19695   19725   19731   19737      21
   19695   19725  -19731   19737      22   19695   19725  -19731   19737      23
   19695   19725  -19731   19737       6   19764   19761   19767   19773       2
   19761   19767   19773   19779       1   19761   19767  -19773   19779       4
   19761   19767  -19773   19779       5   19761   19767  -19773   19779       6
   19761   19767   19773   19803       7   19761   19767  -19773   19803       8
   19761   19767  -19773   19803       9   19761   19767  -19773   19803       6
   19749   19743   19761   19764       3   19749   19743   19761   19767      11
   19749   19743  -19761   19767      12   19749   19743  -19761   19767      13
   19749   19743  -19761   19767       6   19743   19761   19767   19773       2
   19737   19743   19761   19764       3   19737   19743   19761   19767      21
   19737   19743  -19761   19767      22   19737   19743  -19761   19767      23
   19737   19743  -19761   19767       6   19806   19803   19809   19815       2
   19803   19809   19815   19821       1   19803   19809  -19815   19821       4
   19803   19809  -19815   19821       5   19803   19809  -19815   19821       6
   19803   19809   19815   19848       7   19803   19809  -19815   19848       8
   19803   19809  -19815   19848       9   19803   19809  -19815   19848       6
   19788   19779   19773   19803     153   19788   19779  -19773   19803     154
   19788   19779  -19773   19803     155   19788   19779  -19773   19803     156
   19779   19773   19803   19806       3   19779   19773   19803   19809      11
   19779   19773  -19803   19809      12   19779   19773  -19803   19809      13
   19779   19773  -19803   19809       6   19773   19779   19788   19791       7
   19773   19779   19788   19794     157   19773   19779  -19788   19794     158
   19773   19779  -19788   19794     159   19773   19779  -19788   19794     160
   19773   19803   19809   19815       2   19767   19773   19779   19788     161
   19767   19773  -19779   19788     162   19767   19773  -19779   19788     155
   19767   19773  -19779   19788     163   19767   19773   19803   19806       3
   19767   19773   19803   19809      21   19767   19773  -19803   19809      22
   19767   19773  -19803   19809      23   19767   19773  -19803   19809       6
   19851   19848   19854   19860       2   19848   19854   19860   19866       1
   19848   19854  -19860   19866       4   19848   19854  -19860   19866       5
   19848   19854  -19860   19866       6   19848   19854   19860   19884       7
   19848   19854  -19860   19884       8   19848   19854  -19860   19884       9
   19848   19854  -19860   19884       6   19830   19821   19815   19848      64
   19830   19821  -19815   19848      65   19830   19821  -19815   19848      54
   19830   19821  -19815   19848      66   19821   19815   19848   19851       3
   19821   19815   19848   19854      11   19821   19815  -19848   19854      12
   19821   19815  -19848   19854      13   19821   19815  -19848   19854       6
   19821   19830   19839   19842     117   19821   19830  -19839   19842     118
   19821   19830   19839   19845     117   19821   19830  -19839   19845     118
   19815   19821   19830   19839     119   19815   19821  -19830   19839     120
   19815   19821  -19830   19839     121   19815   19821  -19830   19839     122
   19815   19848   19854   19860       2   19809   19815   19821   19830      75
   19809   19815  -19821   19830      76   19809   19815  -19821   19830      54
   19809   19815  -19821   19830      77   19809   19815   19848   19851       3
   19809   19815   19848   19854      21   19809   19815  -19848   19854      22
   19809   19815  -19848   19854      23   19809   19815  -19848   19854       6
   19887   19884   19890   19896       2   19884   19890   19896   19902       1
   19884   19890  -19896   19902       4   19884   19890  -19896   19902       5
   19884   19890  -19896   19902       6   19884   19890   19896   19935       7
   19884   19890  -19896   19935       8   19884   19890  -19896   19935       9
   19884   19890  -19896   19935       6   19875   19866   19860   19884      24
   19875   19866  -19860   19884      25   19875   19866  -19860   19884      26
   19875   19866  -19860   19884      27   19866   19860   19884   19887       3
   19866   19860   19884   19890      11   19866   19860  -19884   19890      12
   19866   19860  -19884   19890      13   19866   19860  -19884   19890       6
   19860   19866   19875   19878       7   19860   19866  -19875   19878      28
   19860   19866  -19875   19878      29   19860   19866  -19875   19878      30
   19860   19866   19875   19881       7   19860   19866  -19875   19881      28
   19860   19866  -19875   19881      29   19860   19866  -19875   19881      30
   19860   19884   19890   19896       2   19854   19860   19866   19875      31
   19854   19860  -19866   19875      32   19854   19860  -19866   19875      26
   19854   19860  -19866   19875      33   19854   19860   19884   19887       3
   19854   19860   19884   19890      21   19854   19860  -19884   19890      22
   19854   19860  -19884   19890      23   19854   19860  -19884   19890       6
   19938   19935   19941   19947       2   19935   19941   19947   19953       1
   19935   19941  -19947   19953       4   19935   19941  -19947   19953       5
   19935   19941  -19947   19953       6   19935   19941   19947   20001       7
   19935   19941  -19947   20001       8   19935   19941  -19947   20001       9
   19935   19941  -19947   20001       6   19911   19902   19896   19935      64
   19911   19902  -19896   19935      65   19911   19902  -19896   19935      54
   19911   19902  -19896   19935      66   19902   19896   19935   19938       3
   19902   19896   19935   19941      11   19902   19896  -19935   19941      12
   19902   19896  -19935   19941      13   19902   19896  -19935   19941       6
   19902   19911   19920   19923       7   19902   19911   19920   19926      78
   19902   19911  -19920   19926      79   19902   19911  -19920   19926      80
   19902   19911  -19920   19926      81   19896   19902   19911   19920      82
   19896   19902  -19911   19920      83   19896   19902  -19911   19920      84
   19896   19902  -19911   19920      85   19896   19935   19941   19947       2
   19890   19896   19902   19911      75   19890   19896  -19902   19911      76
   19890   19896  -19902   19911      54   19890   19896  -19902   19911      77
   19890   19896   19935   19938       3   19890   19896   19935   19941      21
   19890   19896  -19935   19941      22   19890   19896  -19935   19941      23
   19890   19896  -19935   19941       6   20004   20001   20007   20013       2
   20001   20007   20013   20019       1   20001   20007  -20013   20019       4
   20001   20007  -20013   20019       5   20001   20007  -20013   20019       6
   20001   20007   20013   20058       7   20001   20007  -20013   20058       8
   20001   20007  -20013   20058       9   20001   20007  -20013   20058       6
   19962   19953   19947   20001      10   19962   19971   19980   19989      10
   19953   19947   20001   20004       3   19953   19947   20001   20007      11
   19953   19947  -20001   20007      12   19953   19947  -20001   20007      13
   19953   19947  -20001   20007       6   19953   19962   19971   19980      16
   19953   19962  -19971   19980      17   19953   19962  -19971   19980      18
   19947   19953   19962   19971      16   19947   19953  -19962   19971      17
   19947   19953  -19962   19971      18   19947   20001   20007   20013       2
   19941   19947   19953   19962      10   19941   19947   20001   20004       3
   19941   19947   20001   20007      21   19941   19947  -20001   20007      22
   19941   19947  -20001   20007      23   19941   19947  -20001   20007       6
   20061   20058   20064   20070       2   20058   20064   20070   20079       7
   20058   20064  -20070   20079       8   20058   20064  -20070   20079       9
   20058   20064  -20070   20079       6   20037   20019   20013   20058     103
   20037   20019  -20013   20058     104   20037   20019  -20013   20058     105
   20037   20019  -20013   20058     106   20025   20019   20013   20058      34
   20025   20019  -20013   20058      35   20025   20019  -20013   20058      36
   20025   20019  -20013   20058      37   20025   20019   20037   20046     107
   20025   20019  -20037   20046     108   20025   20019  -20037   20046     109
   20025   20019  -20037   20046     110   20019   20013   20058   20061       3
   20019   20013   20058   20064      11   20019   20013  -20058   20064      12
   20019   20013  -20058   20064      13   20019   20013  -20058   20064       6
   20013   20019   20037   20046     111   20013   20019  -20037   20046     112
   20013   20019  -20037   20046     109   20013   20019  -20037   20046     113
   20013   20058   20064   20070       2   20007   20013   20019   20025      38
   20007   20013  -20019   20025      39   20007   20013  -20019   20025      36
   20007   20013  -20019   20025      40   20007   20013   20019   20037     114
   20007   20013  -20019   20037     115   20007   20013  -20019   20037     105
   20007   20013  -20019   20037     116   20007   20013   20058   20061       3
   20007   20013   20058   20064      21   20007   20013  -20058   20064      22
   20007   20013  -20058   20064      23   20007   20013  -20058   20064       6
   20082   20079   20085   20091       2   20079   20085   20091   20097       1
   20079   20085  -20091   20097       4   20079   20085  -20091   20097       5
   20079   20085  -20091   20097       6   20079   20085   20091   20136       7
   20079   20085  -20091   20136       8   20079   20085  -20091   20136       9
   20079   20085  -20091   20136       6   20070   20079   20085   20091       2
   20064   20070   20079   20082       3   20064   20070   20079   20085      21
   20064   20070  -20079   20085      22   20064   20070  -20079   20085      23
   20064   20070  -20079   20085       6   20139   20136   20142   20148       2
   20136   20142   20148   20154       1   20136   20142  -20148   20154       4
   20136   20142  -20148   20154       5   20136   20142  -20148   20154       6
   20136   20142   20148   20181       7   20136   20142  -20148   20181       8
   20136   20142  -20148   20181       9   20136   20142  -20148   20181       6
   20115   20097   20091   20136     103   20115   20097  -20091   20136     104
   20115   20097  -20091   20136     105   20115   20097  -20091   20136     106
   20103   20097   20091   20136      34   20103   20097  -20091   20136      35
   20103   20097  -20091   20136      36   20103   20097  -20091   20136      37
   20103   20097   20115   20124     107   20103   20097  -20115   20124     108
   20103   20097  -20115   20124     109   20103   20097  -20115   20124     110
   20097   20091   20136   20139       3   20097   20091   20136   20142      11
   20097   20091  -20136   20142      12   20097   20091  -20136   20142      13
   20097   20091  -20136   20142       6   20091   20097   20115   20124     111
   20091   20097  -20115   20124     112   20091   20097  -20115   20124     109
   20091   20097  -20115   20124     113   20091   20136   20142   20148       2
   20085   20091   20097   20103      38   20085   20091  -20097   20103      39
   20085   20091  -20097   20103      36   20085   20091  -20097   20103      40
   20085   20091   20097   20115     114   20085   20091  -20097   20115     115
   20085   20091  -20097   20115     105   20085   20091  -20097   20115     116
   20085   20091   20136   20139       3   20085   20091   20136   20142      21
   20085   20091  -20136   20142      22   20085   20091  -20136   20142      23
   20085   20091  -20136   20142       6   20184   20181   20187   20193       2
   20181   20187   20193   20199       1   20181   20187  -20193   20199       4
   20181   20187  -20193   20199       5   20181   20187  -20193   20199       6
   20181   20187   20193   20238       7   20181   20187  -20193   20238       8
   20181   20187  -20193   20238       9   20181   20187  -20193   20238       6
   20163   20154   20148   20181      64   20163   20154  -20148   20181      65
   20163   20154  -20148   20181      54   20163   20154  -20148   20181      66
   20154   20148   20181   20184       3   20154   20148   20181   20187      11
   20154   20148  -20181   20187      12   20154   20148  -20181   20187      13
   20154   20148  -20181   20187       6   20154   20163   20172   20175     117
   20154   20163  -20172   20175     118   20154   20163   20172   20178     117
   20154   20163  -20172   20178     118   20148   20154   20163   20172     119
   20148   20154  -20163   20172     120   20148   20154  -20163   20172     121
   20148   20154  -20163   20172     122   20148   20181   20187   20193       2
   20142   20148   20154   20163      75   20142   20148  -20154   20163      76
   20142   20148  -20154   20163      54   20142   20148  -20154   20163      77
   20142   20148   20181   20184       3   20142   20148   20181   20187      21
   20142   20148  -20181   20187      22   20142   20148  -20181   20187      23
   20142   20148  -20181   20187       6   20241   20238   20244   20250       2
   20238   20244   20250   20256       1   20238   20244  -20250   20256       4
   20238   20244  -20250   20256       5   20238   20244  -20250   20256       6
   20238   20244   20250   20295       7   20238   20244  -20250   20295       8
   20238   20244  -20250   20295       9   20238   20244  -20250   20295       6
   20217   20199   20193   20238     103   20217   20199  -20193   20238     104
   20217   20199  -20193   20238     105   20217   20199  -20193   20238     106
   20205   20199   20193   20238      34   20205   20199  -20193   20238      35
   20205   20199  -20193   20238      36   20205   20199  -20193   20238      37
   20205   20199   20217   20226     107   20205   20199  -20217   20226     108
   20205   20199  -20217   20226     109   20205   20199  -20217   20226     110
   20199   20193   20238   20241       3   20199   20193   20238   20244      11
   20199   20193  -20238   20244      12   20199   20193  -20238   20244      13
   20199   20193  -20238   20244       6   20193   20199   20217   20226     111
   20193   20199  -20217   20226     112   20193   20199  -20217   20226     109
   20193   20199  -20217   20226     113   20193   20238   20244   20250       2
   20187   20193   20199   20205      38   20187   20193  -20199   20205      39
   20187   20193  -20199   20205      36   20187   20193  -20199   20205      40
   20187   20193   20199   20217     114   20187   20193  -20199   20217     115
   20187   20193  -20199   20217     105   20187   20193  -20199   20217     116
   20187   20193   20238   20241       3   20187   20193   20238   20244      21
   20187   20193  -20238   20244      22   20187   20193  -20238   20244      23
   20187   20193  -20238   20244       6   20298   20295   20301   20307       2
   20295   20301   20307   20313       1   20295   20301  -20307   20313       4
   20295   20301  -20307   20313       5   20295   20301  -20307   20313       6
   20295   20301   20307   20361       7   20295   20301  -20307   20361       8
   20295   20301  -20307   20361       9   20295   20301  -20307   20361       6
   20274   20256   20250   20295     103   20274   20256  -20250   20295     104
   20274   20256  -20250   20295     105   20274   20256  -20250   20295     106
   20262   20256   20250   20295      34   20262   20256  -20250   20295      35
   20262   20256  -20250   20295      36   20262   20256  -20250   20295      37
   20262   20256   20274   20283     107   20262   20256  -20274   20283     108
   20262   20256  -20274   20283     109   20262   20256  -20274   20283     110
   20256   20250   20295   20298       3   20256   20250   20295   20301      11
   20256   20250  -20295   20301      12   20256   20250  -20295   20301      13
   20256   20250  -20295   20301       6   20250   20256   20274   20283     111
   20250   20256  -20274   20283     112   20250   20256  -20274   20283     109
   20250   20256  -20274   20283     113   20250   20295   20301   20307       2
   20244   20250   20256   20262      38   20244   20250  -20256   20262      39
   20244   20250  -20256   20262      36   20244   20250  -20256   20262      40
   20244   20250   20256   20274     114   20244   20250  -20256   20274     115
   20244   20250  -20256   20274     105   20244   20250  -20256   20274     116
   20244   20250   20295   20298       3   20244   20250   20295   20301      21
   20244   20250  -20295   20301      22   20244   20250  -20295   20301      23
   20244   20250  -20295   20301       6   20364   20361   20367   20373       2
   20361   20367   20373   20379       1   20361   20367  -20373   20379       4
   20361   20367  -20373   20379       5   20361   20367  -20373   20379       6
   20361   20367   20373   20433       7   20361   20367  -20373   20433       8
   20361   20367  -20373   20433       9   20361   20367  -20373   20433       6
   20322   20313   20307   20361      10   20322   20331   20340   20349      10
   20313   20307   20361   20364       3   20313   20307   20361   20367      11
   20313   20307  -20361   20367      12   20313   20307  -20361   20367      13
   20313   20307  -20361   20367       6   20313   20322   20331   20340      16
   20313   20322  -20331   20340      17   20313   20322  -20331   20340      18
   20307   20313   20322   20331      16   20307   20313  -20322   20331      17
   20307   20313  -20322   20331      18   20307   20361   20367   20373       2
   20301   20307   20313   20322      10   20301   20307   20361   20364       3
   20301   20307   20361   20367      21   20301   20307  -20361   20367      22
   20301   20307  -20361   20367      23   20301   20307  -20361   20367       6
   20436   20433   20439   20445       2   20433   20439   20445   20451       1
   20433   20439  -20445   20451       4   20433   20439  -20445   20451       5
   20433   20439  -20445   20451       6   20433   20439   20445   20475       7
   20433   20439  -20445   20475       8   20433   20439  -20445   20475       9
   20433   20439  -20445   20475       6   20397   20406   20412   20415      51
   20397   20406  -20412   20415       6   20397   20406   20412   20424      51
   20397   20406  -20412   20424       6   20388   20379   20373   20433      10
   20388   20397   20406   20412       7   20388   20397  -20406   20412      29
   20379   20373   20433   20436       3   20379   20373   20433   20439      11
   20379   20373  -20433   20439      12   20379   20373  -20433   20439      13
   20379   20373  -20433   20439       6   20379   20388   20397   20406      10
   20373   20379   20388   20397      16   20373   20379  -20388   20397      17
   20373   20379  -20388   20397      18   20373   20433   20439   20445       2
   20367   20373   20379   20388      10   20367   20373   20433   20436       3
   20367   20373   20433   20439      21   20367   20373  -20433   20439      22
   20367   20373  -20433   20439      23   20367   20373  -20433   20439       6
   20478   20475   20481   20487       2   20475   20481   20487   20493       1
   20475   20481  -20487   20493       4   20475   20481  -20487   20493       5
   20475   20481  -20487   20493       6   20475   20481   20487   20532       7
   20475   20481  -20487   20532       8   20475   20481  -20487   20532       9
   20475   20481  -20487   20532       6   20469   20451   20445   20475      86
   20469   20451  -20445   20475      87   20469   20451  -20445   20475      88
   20469   20451  -20445   20475      89   20457   20451   20445   20475      34
   20457   20451  -20445   20475      35   20457   20451  -20445   20475      36
   20457   20451  -20445   20475      37   20451   20445   20475   20478       3
   20451   20445   20475   20481      11   20451   20445  -20475   20481      12
   20451   20445  -20475   20481      13   20451   20445  -20475   20481       6
   20445   20475   20481   20487       2   20439   20445   20451   20457      38
   20439   20445  -20451   20457      39   20439   20445  -20451   20457      36
   20439   20445  -20451   20457      40   20439   20445   20451   20469      99
   20439   20445  -20451   20469     100   20439   20445  -20451   20469      88
   20439   20445  -20451   20469     101   20439   20445   20475   20478       3
   20439   20445   20475   20481      21   20439   20445  -20475   20481      22
   20439   20445  -20475   20481      23   20439   20445  -20475   20481       6
   20535   20532   20538   20544       2   20532   20538   20544   20550       1
   20532   20538  -20544   20550       4   20532   20538  -20544   20550       5
   20532   20538  -20544   20550       6   20532   20538   20544   20598       7
   20532   20538  -20544   20598       8   20532   20538  -20544   20598       9
   20532   20538  -20544   20598       6   20502   20493   20487   20532      52
   20502   20493  -20487   20532      53   20502   20493  -20487   20532      54
   20502   20493  -20487   20532      55   20493   20487   20532   20535       3
   20493   20487   20532   20538      11   20493   20487  -20532   20538      12
   20493   20487  -20532   20538      13   20493   20487  -20532   20538       6
   20487   20493   20502   20508      56   20487   20493  -20502   20508      57
   20487   20493  -20502   20508      58   20487   20493  -20502   20508      59
   20487   20493   20502   20520      56   20487   20493  -20502   20520      57
   20487   20493  -20502   20520      58   20487   20493  -20502   20520      59
   20487   20532   20538   20544       2   20481   20487   20493   20502      60
   20481   20487  -20493   20502      61   20481   20487  -20493   20502      54
   20481   20487  -20493   20502      62   20481   20487   20532   20535       3
   20481   20487   20532   20538      21   20481   20487  -20532   20538      22
   20481   20487  -20532   20538      23   20481   20487  -20532   20538       6
   20601   20598   20604   20610       2   20598   20604   20610   20616       1
   20598   20604  -20610   20616       4   20598   20604  -20610   20616       5
   20598   20604  -20610   20616       6   20598   20604   20610   20655       7
   20598   20604  -20610   20655       8   20598   20604  -20610   20655       9
   20598   20604  -20610   20655       6   20559   20550   20544   20598      10
   20559   20568   20577   20586      10   20550   20544   20598   20601       3
   20550   20544   20598   20604      11   20550   20544  -20598   20604      12
   20550   20544  -20598   20604      13   20550   20544  -20598   20604       6
   20550   20559   20568   20577      16   20550   20559  -20568   20577      17
   20550   20559  -20568   20577      18   20544   20550   20559   20568      16
   20544   20550  -20559   20568      17   20544   20550  -20559   20568      18
   20544   20598   20604   20610       2   20538   20544   20550   20559      10
   20538   20544   20598   20601       3   20538   20544   20598   20604      21
   20538   20544  -20598   20604      22   20538   20544  -20598   20604      23
   20538   20544  -20598   20604       6   20658   20655   20661   20664       2
   20658   20655   20661   20691       2   20655   20661   20664   20673       1
   20655   20661  -20664   20673     102   20655   20661  -20664   20673      13
   20655   20661  -20664   20673       6   20655   20661   20691   20682       1
   20655   20661  -20691   20682       4   20655   20661  -20691   20682       5
   20655   20661  -20691   20682       6   20655   20661   20691   20697       7
   20655   20661  -20691   20697       8   20655   20661  -20691   20697       9
   20655   20661  -20691   20697       6   20634   20616   20610   20655     103
   20634   20616  -20610   20655     104   20634   20616  -20610   20655     105
   20634   20616  -20610   20655     106   20622   20616   20610   20655      34
   20622   20616  -20610   20655      35   20622   20616  -20610   20655      36
   20622   20616  -20610   20655      37   20622   20616   20634   20643     107
   20622   20616  -20634   20643     108   20622   20616  -20634   20643     109
   20622   20616  -20634   20643     110   20616   20610   20655   20658       3
   20616   20610   20655   20661      11   20616   20610  -20655   20661      12
   20616   20610  -20655   20661      13   20616   20610  -20655   20661       6
   20610   20616   20634   20643     111   20610   20616  -20634   20643     112
   20610   20616  -20634   20643     109   20610   20616  -20634   20643     113
   20610   20655   20661   20664       2   20610   20655   20661   20691       2
   20604   20610   20616   20622      38   20604   20610  -20616   20622      39
   20604   20610  -20616   20622      36   20604   20610  -20616   20622      40
   20604   20610   20616   20634     114   20604   20610  -20616   20634     115
   20604   20610  -20616   20634     105   20604   20610  -20616   20634     116
   20604   20610   20655   20658       3   20604   20610   20655   20661      21
   20604   20610  -20655   20661      22   20604   20610  -20655   20661      23
   20604   20610  -20655   20661       6   20700   20697   20703   20709       2
   20697   20703   20709   20715       1   20697   20703  -20709   20715       4
   20697   20703  -20709   20715       5   20697   20703  -20709   20715       6
   20697   20703   20709   20727       7   20697   20703  -20709   20727       8
   20697   20703  -20709   20727       9   20697   20703  -20709   20727       6
   20691   20697   20703   20709       2   20682   20691   20697   20700       3
   20682   20691   20697   20703      11   20682   20691  -20697   20703      12
   20682   20691  -20697   20703      13   20682   20691  -20697   20703       6
   20673   20664  -20661   20691       3   20673   20682   20691   20697      10
   20664   20661  -20691   20682       3   20664   20661   20691   20697       3
   20664   20673  -20682   20691      16   20664   20673  -20682   20691      17
   20664   20673  -20682   20691      18   20661   20664  -20673   20682      10
   20661   20691  -20682   20673      10   20661   20691   20697   20700       3
   20661   20691   20697   20703      21   20661   20691  -20697   20703      22
   20661   20691  -20697   20703      23   20661   20691  -20697   20703       6
   20730   20727   20733   20739       2   20727   20733   20739   20745       1
   20727   20733  -20739   20745       4   20727   20733  -20739   20745       5
   20727   20733  -20739   20745       6   20727   20733   20739   20778       7
   20727   20733  -20739   20778       8   20727   20733  -20739   20778       9
   20727   20733  -20739   20778       6   20715   20709   20727   20730       3
   20715   20709   20727   20733      11   20715   20709  -20727   20733      12
   20715   20709  -20727   20733      13   20715   20709  -20727   20733       6
   20709   20727   20733   20739       2   20703   20709   20727   20730       3
   20703   20709   20727   20733      21   20703   20709  -20727   20733      22
   20703   20709  -20727   20733      23   20703   20709  -20727   20733       6
   20781   20778   20784   20790       2   20778   20784   20790   20796       1
   20778   20784  -20790   20796       4   20778   20784  -20790   20796       5
   20778   20784  -20790   20796       6   20778   20784   20790   20820       7
   20778   20784  -20790   20820       8   20778   20784  -20790   20820       9
   20778   20784  -20790   20820       6   20754   20745   20739   20778      64
   20754   20745  -20739   20778      65   20754   20745  -20739   20778      54
   20754   20745  -20739   20778      66   20745   20739   20778   20781       3
   20745   20739   20778   20784      11   20745   20739  -20778   20784      12
   20745   20739  -20778   20784      13   20745   20739  -20778   20784       6
   20745   20754   20763   20766      67   20745   20754  -20763   20766      68
   20745   20754  -20763   20766      69   20745   20754  -20763   20766      70
   20739   20745   20754   20763      71   20739   20745  -20754   20763      72
   20739   20745  -20754   20763      73   20739   20745  -20754   20763      74
   20739   20778   20784   20790       2   20733   20739   20745   20754      75
   20733   20739  -20745   20754      76   20733   20739  -20745   20754      54
   20733   20739  -20745   20754      77   20733   20739   20778   20781       3
   20733   20739   20778   20784      21   20733   20739  -20778   20784      22
   20733   20739  -20778   20784      23   20733   20739  -20778   20784       6
   20823   20820   20826   20832       2   20820   20826   20832   20838       1
   20820   20826  -20832   20838       4   20820   20826  -20832   20838       5
   20820   20826  -20832   20838       6   20820   20826   20832   20877       7
   20820   20826  -20832   20877       8   20820   20826  -20832   20877       9
   20820   20826  -20832   20877       6   20814   20796   20790   20820      86
   20814   20796  -20790   20820      87   20814   20796  -20790   20820      88
   20814   20796  -20790   20820      89   20802   20796   20790   20820      34
   20802   20796  -20790   20820      35   20802   20796  -20790   20820      36
   20802   20796  -20790   20820      37   20796   20790   20820   20823       3
   20796   20790   20820   20826      11   20796   20790  -20820   20826      12
   20796   20790  -20820   20826      13   20796   20790  -20820   20826       6
   20790   20820   20826   20832       2   20784   20790   20796   20802      38
   20784   20790  -20796   20802      39   20784   20790  -20796   20802      36
   20784   20790  -20796   20802      40   20784   20790   20796   20814      99
   20784   20790  -20796   20814     100   20784   20790  -20796   20814      88
   20784   20790  -20796   20814     101   20784   20790   20820   20823       3
   20784   20790   20820   20826      21   20784   20790  -20820   20826      22
   20784   20790  -20820   20826      23   20784   20790  -20820   20826       6
   20880   20877   20883   20889       2   20877   20883   20889   20895       1
   20877   20883  -20889   20895       4   20877   20883  -20889   20895       5
   20877   20883  -20889   20895       6   20877   20883   20889   20907       7
   20877   20883  -20889   20907       8   20877   20883  -20889   20907       9
   20877   20883  -20889   20907       6   20856   20838   20832   20877     103
   20856   20838  -20832   20877     104   20856   20838  -20832   20877     105
   20856   20838  -20832   20877     106   20844   20838   20832   20877      34
   20844   20838  -20832   20877      35   20844   20838  -20832   20877      36
   20844   20838  -20832   20877      37   20844   20838   20856   20865     107
   20844   20838  -20856   20865     108   20844   20838  -20856   20865     109
   20844   20838  -20856   20865     110   20838   20832   20877   20880       3
   20838   20832   20877   20883      11   20838   20832  -20877   20883      12
   20838   20832  -20877   20883      13   20838   20832  -20877   20883       6
   20832   20838   20856   20865     111   20832   20838  -20856   20865     112
   20832   20838  -20856   20865     109   20832   20838  -20856   20865     113
   20832   20877   20883   20889       2   20826   20832   20838   20844      38
   20826   20832  -20838   20844      39   20826   20832  -20838   20844      36
   20826   20832  -20838   20844      40   20826   20832   20838   20856     114
   20826   20832  -20838   20856     115   20826   20832  -20838   20856     105
   20826   20832  -20838   20856     116   20826   20832   20877   20880       3
   20826   20832   20877   20883      21   20826   20832  -20877   20883      22
   20826   20832  -20877   20883      23   20826   20832  -20877   20883       6
   20910   20907   20913   20919       2   20907   20913   20919   20925       1
   20907   20913  -20919   20925       4   20907   20913  -20919   20925       5
   20907   20913  -20919   20925       6   20907   20913   20919   20973       7
   20907   20913  -20919   20973       8   20907   20913  -20919   20973       9
   20907   20913  -20919   20973       6   20895   20889   20907   20910       3
   20895   20889   20907   20913      11   20895   20889  -20907   20913      12
   20895   20889  -20907   20913      13   20895   20889  -20907   20913       6
   20889   20907   20913   20919       2   20883   20889   20907   20910       3
   20883   20889   20907   20913      21   20883   20889  -20907   20913      22
   20883   20889  -20907   20913      23   20883   20889  -20907   20913       6
   20976   20973   20979   20985       2   20973   20979   20985   20991       1
   20973   20979  -20985   20991       4   20973   20979  -20985   20991       5
   20973   20979  -20985   20991       6   20973   20979   20985   21015       7
   20973   20979  -20985   21015       8   20973   20979  -20985   21015       9
   20973   20979  -20985   21015       6   20934   20925   20919   20973      10
   20934   20943   20952   20961      10   20925   20919   20973   20976       3
   20925   20919   20973   20979      11   20925   20919  -20973   20979      12
   20925   20919  -20973   20979      13   20925   20919  -20973   20979       6
   20925   20934   20943   20952      16   20925   20934  -20943   20952      17
   20925   20934  -20943   20952      18   20919   20925   20934   20943      16
   20919   20925  -20934   20943      17   20919   20925  -20934   20943      18
   20919   20973   20979   20985       2   20913   20919   20925   20934      10
   20913   20919   20973   20976       3   20913   20919   20973   20979      21
   20913   20919  -20973   20979      22   20913   20919  -20973   20979      23
   20913   20919  -20973   20979       6   21018   21015   21021   21027       2
   21015   21021   21027   21033       1   21015   21021  -21027   21033       4
   21015   21021  -21027   21033       5   21015   21021  -21027   21033       6
   21015   21021   21027   21045       7   21015   21021  -21027   21045       8
   21015   21021  -21027   21045       9   21015   21021  -21027   21045       6
   21000   20991   20985   21015     153   21000   20991  -20985   21015     154
   21000   20991  -20985   21015     155   21000   20991  -20985   21015     156
   20991   20985   21015   21018       3   20991   20985   21015   21021      11
   20991   20985  -21015   21021      12   20991   20985  -21015   21021      13
   20991   20985  -21015   21021       6   20985   20991   21000   21003       7
   20985   20991   21000   21006     157   20985   20991  -21000   21006     158
   20985   20991  -21000   21006     159   20985   20991  -21000   21006     160
   20985   21015   21021   21027       2   20979   20985   20991   21000     161
   20979   20985  -20991   21000     162   20979   20985  -20991   21000     155
   20979   20985  -20991   21000     163   20979   20985   21015   21018       3
   20979   20985   21015   21021      21   20979   20985  -21015   21021      22
   20979   20985  -21015   21021      23   20979   20985  -21015   21021       6
   21048   21045   21051   21057       2   21045   21051   21057   21066       7
   21045   21051  -21057   21066       8   21045   21051  -21057   21066       9
   21045   21051  -21057   21066       6   21033   21027   21045   21048       3
   21033   21027   21045   21051      11   21033   21027  -21045   21051      12
   21033   21027  -21045   21051      13   21033   21027  -21045   21051       6
   21027   21045   21051   21057       2   21021   21027   21045   21048       3
   21021   21027   21045   21051      21   21021   21027  -21045   21051      22
   21021   21027  -21045   21051      23   21021   21027  -21045   21051       6
   21069   21066   21072   21078       2   21066   21072   21078   21084       1
   21066   21072  -21078   21084       4   21066   21072  -21078   21084       5
   21066   21072  -21078   21084       6   21066   21072   21078   21114       7
   21066   21072  -21078   21114       8   21066   21072  -21078   21114       9
   21066   21072  -21078   21114       6   21057   21066   21072   21078       2
   21051   21057   21066   21069       3   21051   21057   21066   21072      21
   21051   21057  -21066   21072      22   21051   21057  -21066   21072      23
   21051   21057  -21066   21072       6   21117   21114   21120   21126       2
   21114   21120   21126   21132       1   21114   21120  -21126   21132       4
   21114   21120  -21126   21132       5   21114   21120  -21126   21132       6
   21114   21120   21126   21159       7   21114   21120  -21126   21159       8
   21114   21120  -21126   21159       9   21114   21120  -21126   21159       6
   21102   21084   21078   21114      34   21102   21084  -21078   21114      35
   21102   21084  -21078   21114      36   21102   21084  -21078   21114      37
   21090   21084   21078   21114      34   21090   21084  -21078   21114      35
   21090   21084  -21078   21114      36   21090   21084  -21078   21114      37
   21084   21078   21114   21117       3   21084   21078   21114   21120      11
   21084   21078  -21114   21120      12   21084   21078  -21114   21120      13
   21084   21078  -21114   21120       6   21078   21114   21120   21126       2
   21072   21078   21084   21090      38   21072   21078  -21084   21090      39
   21072   21078  -21084   21090      36   21072   21078  -21084   21090      40
   21072   21078   21084   21102      38   21072   21078  -21084   21102      39
   21072   21078  -21084   21102      36   21072   21078  -21084   21102      40
   21072   21078   21114   21117       3   21072   21078   21114   21120      21
   21072   21078  -21114   21120      22   21072   21078  -21114   21120      23
   21072   21078  -21114   21120       6   21162   21159   21165   21171       2
   21159   21165   21171   21180       7   21159   21165  -21171   21180       8
   21159   21165  -21171   21180       9   21159   21165  -21171   21180       6
   21141   21132   21126   21159      64   21141   21132  -21126   21159      65
   21141   21132  -21126   21159      54   21141   21132  -21126   21159      66
   21132   21126   21159   21162       3   21132   21126   21159   21165      11
   21132   21126  -21159   21165      12   21132   21126  -21159   21165      13
   21132   21126  -21159   21165       6   21132   21141   21150   21153     117
   21132   21141  -21150   21153     118   21132   21141   21150   21156     117
   21132   21141  -21150   21156     118   21126   21132   21141   21150     119
   21126   21132  -21141   21150     120   21126   21132  -21141   21150     121
   21126   21132  -21141   21150     122   21126   21159   21165   21171       2
   21120   21126   21132   21141      75   21120   21126  -21132   21141      76
   21120   21126  -21132   21141      54   21120   21126  -21132   21141      77
   21120   21126   21159   21162       3   21120   21126   21159   21165      21
   21120   21126  -21159   21165      22   21120   21126  -21159   21165      23
   21120   21126  -21159   21165       6   21183   21180   21186   21192       2
   21180   21186   21192   21198       1   21180   21186  -21192   21198       4
   21180   21186  -21192   21198       5   21180   21186  -21192   21198       6
   21180   21186   21192   21213       7   21180   21186  -21192   21213       8
   21180   21186  -21192   21213       9   21180   21186  -21192   21213       6
   21171   21180   21186   21192       2   21165   21171   21180   21183       3
   21165   21171   21180   21186      21   21165   21171  -21180   21186      22
   21165   21171  -21180   21186      23   21165   21171  -21180   21186       6
   21216   21213   21219   21225       2   21213   21219   21225   21231       1
   21213   21219  -21225   21231       4   21213   21219  -21225   21231       5
   21213   21219  -21225   21231       6   21213   21219   21225   21270       7
   21213   21219  -21225   21270       8   21213   21219  -21225   21270       9
   21213   21219  -21225   21270       6   21207   21198   21192   21213     123
   21207   21198  -21192   21213     124   21207   21198  -21192   21213     125
   21207   21198  -21192   21213     126   21198   21192   21213   21216       3
   21198   21192   21213   21219      11   21198   21192  -21213   21219      12
   21198   21192  -21213   21219      13   21198   21192  -21213   21219       6
   21192   21213   21219   21225       2   21186   21192   21198   21207     131
   21186   21192  -21198   21207     132   21186   21192  -21198   21207     125
   21186   21192  -21198   21207     133   21186   21192   21213   21216       3
   21186   21192   21213   21219      21   21186   21192  -21213   21219      22
   21186   21192  -21213   21219      23   21186   21192  -21213   21219       6
   21273   21270   21276   21282       2   21270   21276   21282   21288       1
   21270   21276  -21282   21288       4   21270   21276  -21282   21288       5
   21270   21276  -21282   21288       6   21270   21276   21282   21327       7
   21270   21276  -21282   21327       8   21270   21276  -21282   21327       9
   21270   21276  -21282   21327       6   21240   21231   21225   21270      52
   21240   21231  -21225   21270      53   21240   21231  -21225   21270      54
   21240   21231  -21225   21270      55   21231   21225   21270   21273       3
   21231   21225   21270   21276      11   21231   21225  -21270   21276      12
   21231   21225  -21270   21276      13   21231   21225  -21270   21276       6
   21225   21231   21240   21246      56   21225   21231  -21240   21246      57
   21225   21231  -21240   21246      58   21225   21231  -21240   21246      59
   21225   21231   21240   21258      56   21225   21231  -21240   21258      57
   21225   21231  -21240   21258      58   21225   21231  -21240   21258      59
   21225   21270   21276   21282       2   21219   21225   21231   21240      60
   21219   21225  -21231   21240      61   21219   21225  -21231   21240      54
   21219   21225  -21231   21240      62   21219   21225   21270   21273       3
   21219   21225   21270   21276      21   21219   21225  -21270   21276      22
   21219   21225  -21270   21276      23   21219   21225  -21270   21276       6
   21330   21327   21333   21339       2   21327   21333   21339   21345       1
   21327   21333  -21339   21345       4   21327   21333  -21339   21345       5
   21327   21333  -21339   21345       6   21327   21333   21339   21375       7
   21327   21333  -21339   21375       8   21327   21333  -21339   21375       9
   21327   21333  -21339   21375       6   21306   21288   21282   21327     103
   21306   21288  -21282   21327     104   21306   21288  -21282   21327     105
   21306   21288  -21282   21327     106   21294   21288   21282   21327      34
   21294   21288  -21282   21327      35   21294   21288  -21282   21327      36
   21294   21288  -21282   21327      37   21294   21288   21306   21315     107
   21294   21288  -21306   21315     108   21294   21288  -21306   21315     109
   21294   21288  -21306   21315     110   21288   21282   21327   21330       3
   21288   21282   21327   21333      11   21288   21282  -21327   21333      12
   21288   21282  -21327   21333      13   21288   21282  -21327   21333       6
   21282   21288   21306   21315     111   21282   21288  -21306   21315     112
   21282   21288  -21306   21315     109   21282   21288  -21306   21315     113
   21282   21327   21333   21339       2   21276   21282   21288   21294      38
   21276   21282  -21288   21294      39   21276   21282  -21288   21294      36
   21276   21282  -21288   21294      40   21276   21282   21288   21306     114
   21276   21282  -21288   21306     115   21276   21282  -21288   21306     105
   21276   21282  -21288   21306     116   21276   21282   21327   21330       3
   21276   21282   21327   21333      21   21276   21282  -21327   21333      22
   21276   21282  -21327   21333      23   21276   21282  -21327   21333       6
   21378   21375   21381   21387       2   21375   21381   21387   21393       1
   21375   21381  -21387   21393       4   21375   21381  -21387   21393       5
   21375   21381  -21387   21393       6   21375   21381   21387   21420       7
   21375   21381  -21387   21420       8   21375   21381  -21387   21420       9
   21375   21381  -21387   21420       6   21363   21345   21339   21375      34
   21363   21345  -21339   21375      35   21363   21345  -21339   21375      36
   21363   21345  -21339   21375      37   21351   21345   21339   21375      34
   21351   21345  -21339   21375      35   21351   21345  -21339   21375      36
   21351   21345  -21339   21375      37   21345   21339   21375   21378       3
   21345   21339   21375   21381      11   21345   21339  -21375   21381      12
   21345   21339  -21375   21381      13   21345   21339  -21375   21381       6
   21339   21375   21381   21387       2   21333   21339   21345   21351      38
   21333   21339  -21345   21351      39   21333   21339  -21345   21351      36
   21333   21339  -21345   21351      40   21333   21339   21345   21363      38
   21333   21339  -21345   21363      39   21333   21339  -21345   21363      36
   21333   21339  -21345   21363      40   21333   21339   21375   21378       3
   21333   21339   21375   21381      21   21333   21339  -21375   21381      22
   21333   21339  -21375   21381      23   21333   21339  -21375   21381       6
   21423   21420   21426   21432       2   21420   21426   21432   21438       1
   21420   21426  -21432   21438       4   21420   21426  -21432   21438       5
   21420   21426  -21432   21438       6   21420   21426   21432   21486       7
   21420   21426  -21432   21486       8   21420   21426  -21432   21486       9
   21420   21426  -21432   21486       6   21402   21393   21387   21420      64
   21402   21393  -21387   21420      65   21402   21393  -21387   21420      54
   21402   21393  -21387   21420      66   21393   21387   21420   21423       3
   21393   21387   21420   21426      11   21393   21387  -21420   21426      12
   21393   21387  -21420   21426      13   21393   21387  -21420   21426       6
   21393   21402   21411   21414     117   21393   21402  -21411   21414     118
   21393   21402   21411   21417     117   21393   21402  -21411   21417     118
   21387   21393   21402   21411     119   21387   21393  -21402   21411     120
   21387   21393  -21402   21411     121   21387   21393  -21402   21411     122
   21387   21420   21426   21432       2   21381   21387   21393   21402      75
   21381   21387  -21393   21402      76   21381   21387  -21393   21402      54
   21381   21387  -21393   21402      77   21381   21387   21420   21423       3
   21381   21387   21420   21426      21   21381   21387  -21420   21426      22
   21381   21387  -21420   21426      23   21381   21387  -21420   21426       6
   21489   21486   21492   21498       2   21486   21492   21498   21504       1
   21486   21492  -21498   21504       4   21486   21492  -21498   21504       5
   21486   21492  -21498   21504       6   21486   21492   21498   21543       7
   21486   21492  -21498   21543       8   21486   21492  -21498   21543       9
   21486   21492  -21498   21543       6   21447   21438   21432   21486      10
   21447   21456   21465   21474      10   21438   21432   21486   21489       3
   21438   21432   21486   21492      11   21438   21432  -21486   21492      12
   21438   21432  -21486   21492      13   21438   21432  -21486   21492       6
   21438   21447   21456   21465      16   21438   21447  -21456   21465      17
   21438   21447  -21456   21465      18   21432   21438   21447   21456      16
   21432   21438  -21447   21456      17   21432   21438  -21447   21456      18
   21432   21486   21492   21498       2   21426   21432   21438   21447      10
   21426   21432   21486   21489       3   21426   21432   21486   21492      21
   21426   21432  -21486   21492      22   21426   21432  -21486   21492      23
   21426   21432  -21486   21492       6   21546   21543   21549   21555       2
   21543   21549   21555   21561       1   21543   21549  -21555   21561       4
   21543   21549  -21555   21561       5   21543   21549  -21555   21561       6
   21543   21549   21555   21594       7   21543   21549  -21555   21594       8
   21543   21549  -21555   21594       9   21543   21549  -21555   21594       6
   21522   21504   21498   21543     103   21522   21504  -21498   21543     104
   21522   21504  -21498   21543     105   21522   21504  -21498   21543     106
   21510   21504   21498   21543      34   21510   21504  -21498   21543      35
   21510   21504  -21498   21543      36   21510   21504  -21498   21543      37
   21510   21504   21522   21531     107   21510   21504  -21522   21531     108
   21510   21504  -21522   21531     109   21510   21504  -21522   21531     110
   21504   21498   21543   21546       3   21504   21498   21543   21549      11
   21504   21498  -21543   21549      12   21504   21498  -21543   21549      13
   21504   21498  -21543   21549       6   21498   21504   21522   21531     111
   21498   21504  -21522   21531     112   21498   21504  -21522   21531     109
   21498   21504  -21522   21531     113   21498   21543   21549   21555       2
   21492   21498   21504   21510      38   21492   21498  -21504   21510      39
   21492   21498  -21504   21510      36   21492   21498  -21504   21510      40
   21492   21498   21504   21522     114   21492   21498  -21504   21522     115
   21492   21498  -21504   21522     105   21492   21498  -21504   21522     116
   21492   21498   21543   21546       3   21492   21498   21543   21549      21
   21492   21498  -21543   21549      22   21492   21498  -21543   21549      23
   21492   21498  -21543   21549       6   21597   21594   21600   21606       2
   21594   21600   21606   21612       1   21594   21600  -21606   21612       4
   21594   21600  -21606   21612       5   21594   21600  -21606   21612       6
   21594   21600   21606   21645       7   21594   21600  -21606   21645       8
   21594   21600  -21606   21645       9   21594   21600  -21606   21645       6
   21570   21561   21555   21594      64   21570   21561  -21555   21594      65
   21570   21561  -21555   21594      54   21570   21561  -21555   21594      66
   21561   21555   21594   21597       3   21561   21555   21594   21600      11
   21561   21555  -21594   21600      12   21561   21555  -21594   21600      13
   21561   21555  -21594   21600       6   21561   21570   21579   21582      67
   21561   21570  -21579   21582      68   21561   21570  -21579   21582      69
   21561   21570  -21579   21582      70   21555   21561   21570   21579      71
   21555   21561  -21570   21579      72   21555   21561  -21570   21579      73
   21555   21561  -21570   21579      74   21555   21594   21600   21606       2
   21549   21555   21561   21570      75   21549   21555  -21561   21570      76
   21549   21555  -21561   21570      54   21549   21555  -21561   21570      77
   21549   21555   21594   21597       3   21549   21555   21594   21600      21
   21549   21555  -21594   21600      22   21549   21555  -21594   21600      23
   21549   21555  -21594   21600       6   21648   21645   21651   21657       2
   21645   21651   21657   21663       1   21645   21651  -21657   21663       4
   21645   21651  -21657   21663       5   21645   21651  -21657   21663       6
   21645   21651   21657   21678       7   21645   21651  -21657   21678       8
   21645   21651  -21657   21678       9   21645   21651  -21657   21678       6
   21621   21612   21606   21645      64   21621   21612  -21606   21645      65
   21621   21612  -21606   21645      54   21621   21612  -21606   21645      66
   21612   21606   21645   21648       3   21612   21606   21645   21651      11
   21612   21606  -21645   21651      12   21612   21606  -21645   21651      13
   21612   21606  -21645   21651       6   21612   21621   21630   21633       7
   21612   21621   21630   21636      78   21612   21621  -21630   21636      79
   21612   21621  -21630   21636      80   21612   21621  -21630   21636      81
   21606   21612   21621   21630      82   21606   21612  -21621   21630      83
   21606   21612  -21621   21630      84   21606   21612  -21621   21630      85
   21606   21645   21651   21657       2   21600   21606   21612   21621      75
   21600   21606  -21612   21621      76   21600   21606  -21612   21621      54
   21600   21606  -21612   21621      77   21600   21606   21645   21648       3
   21600   21606   21645   21651      21   21600   21606  -21645   21651      22
   21600   21606  -21645   21651      23   21600   21606  -21645   21651       6
   21681   21678   21684   21690       2   21678   21684   21690   21696       1
   21678   21684  -21690   21696       4   21678   21684  -21690   21696       5
   21678   21684  -21690   21696       6   21678   21684   21690   21711       7
   21678   21684  -21690   21711       8   21678   21684  -21690   21711       9
   21678   21684  -21690   21711       6   21672   21663   21657   21678     123
   21672   21663  -21657   21678     124   21672   21663  -21657   21678     125
   21672   21663  -21657   21678     126   21663   21657   21678   21681       3
   21663   21657   21678   21684      11   21663   21657  -21678   21684      12
   21663   21657  -21678   21684      13   21663   21657  -21678   21684       6
   21657   21678   21684   21690       2   21651   21657   21663   21672     131
   21651   21657  -21663   21672     132   21651   21657  -21663   21672     125
   21651   21657  -21663   21672     133   21651   21657   21678   21681       3
   21651   21657   21678   21684      21   21651   21657  -21678   21684      22
   21651   21657  -21678   21684      23   21651   21657  -21678   21684       6
   21714   21711   21717   21723       2   21711   21717   21723   21729       1
   21711   21717  -21723   21729       4   21711   21717  -21723   21729       5
   21711   21717  -21723   21729       6   21711   21717   21723   21744       7
   21711   21717  -21723   21744       8   21711   21717  -21723   21744       9
   21711   21717  -21723   21744       6   21705   21696   21690   21711     123
   21705   21696  -21690   21711     124   21705   21696  -21690   21711     125
   21705   21696  -21690   21711     126   21696   21690   21711   21714       3
   21696   21690   21711   21717      11   21696   21690  -21711   21717      12
   21696   21690  -21711   21717      13   21696   21690  -21711   21717       6
   21690   21711   21717   21723       2   21684   21690   21696   21705     131
   21684   21690  -21696   21705     132   21684   21690  -21696   21705     125
   21684   21690  -21696   21705     133   21684   21690   21711   21714       3
   21684   21690   21711   21717      21   21684   21690  -21711   21717      22
   21684   21690  -21711   21717      23   21684   21690  -21711   21717       6
   21747   21744   21750   21756       2   21744   21750   21756   21762       1
   21744   21750  -21756   21762       4   21744   21750  -21756   21762       5
   21744   21750  -21756   21762       6   21744   21750   21756   21789       7
   21744   21750  -21756   21789       8   21744   21750  -21756   21789       9
   21744   21750  -21756   21789       6   21738   21729   21723   21744     123
   21738   21729  -21723   21744     124   21738   21729  -21723   21744     125
   21738   21729  -21723   21744     126   21729   21723   21744   21747       3
   21729   21723   21744   21750      11   21729   21723  -21744   21750      12
   21729   21723  -21744   21750      13   21729   21723  -21744   21750       6
   21723   21744   21750   21756       2   21717   21723   21729   21738     131
   21717   21723  -21729   21738     132   21717   21723  -21729   21738     125
   21717   21723  -21729   21738     133   21717   21723   21744   21747       3
   21717   21723   21744   21750      21   21717   21723  -21744   21750      22
   21717   21723  -21744   21750      23   21717   21723  -21744   21750       6
   21792   21789   21795   21801       2   21789   21795   21801   21807       1
   21789   21795  -21801   21807       4   21789   21795  -21801   21807       5
   21789   21795  -21801   21807       6   21789   21795   21801   21837       7
   21789   21795  -21801   21837       8   21789   21795  -21801   21837       9
   21789   21795  -21801   21837       6   21771   21762   21756   21789      64
   21771   21762  -21756   21789      65   21771   21762  -21756   21789      54
   21771   21762  -21756   21789      66   21762   21756   21789   21792       3
   21762   21756   21789   21795      11   21762   21756  -21789   21795      12
   21762   21756  -21789   21795      13   21762   21756  -21789   21795       6
   21762   21771   21780   21783     117   21762   21771  -21780   21783     118
   21762   21771   21780   21786     117   21762   21771  -21780   21786     118
   21756   21762   21771   21780     119   21756   21762  -21771   21780     120
   21756   21762  -21771   21780     121   21756   21762  -21771   21780     122
   21756   21789   21795   21801       2   21750   21756   21762   21771      75
   21750   21756  -21762   21771      76   21750   21756  -21762   21771      54
   21750   21756  -21762   21771      77   21750   21756   21789   21792       3
   21750   21756   21789   21795      21   21750   21756  -21789   21795      22
   21750   21756  -21789   21795      23   21750   21756  -21789   21795       6
   21840   21837   21843   21849       2   21837   21843   21849   21858       7
   21837   21843  -21849   21858       8   21837   21843  -21849   21858       9
   21837   21843  -21849   21858       6   21825   21807   21801   21837      34
   21825   21807  -21801   21837      35   21825   21807  -21801   21837      36
   21825   21807  -21801   21837      37   21813   21807   21801   21837      34
   21813   21807  -21801   21837      35   21813   21807  -21801   21837      36
   21813   21807  -21801   21837      37   21807   21801   21837   21840       3
   21807   21801   21837   21843      11   21807   21801  -21837   21843      12
   21807   21801  -21837   21843      13   21807   21801  -21837   21843       6
   21801   21837   21843   21849       2   21795   21801   21807   21813      38
   21795   21801  -21807   21813      39   21795   21801  -21807   21813      36
   21795   21801  -21807   21813      40   21795   21801   21807   21825      38
   21795   21801  -21807   21825      39   21795   21801  -21807   21825      36
   21795   21801  -21807   21825      40   21795   21801   21837   21840       3
   21795   21801   21837   21843      21   21795   21801  -21837   21843      22
   21795   21801  -21837   21843      23   21795   21801  -21837   21843       6
   21861   21858   21864   21870       2   21858   21864   21870   21876       1
   21858   21864  -21870   21876       4   21858   21864  -21870   21876       5
   21858   21864  -21870   21876       6   21858   21864   21870   21921       7
   21858   21864  -21870   21921       8   21858   21864  -21870   21921       9
   21858   21864  -21870   21921       6   21849   21858   21864   21870       2
   21843   21849   21858   21861       3   21843   21849   21858   21864      21
   21843   21849  -21858   21864      22   21843   21849  -21858   21864      23
   21843   21849  -21858   21864       6   21924   21921   21927   21933       2
   21921   21927   21933   21939       1   21921   21927  -21933   21939       4
   21921   21927  -21933   21939       5   21921   21927  -21933   21939       6
   21921   21927   21933   21957       7   21921   21927  -21933   21957       8
   21921   21927  -21933   21957       9   21921   21927  -21933   21957       6
   21903   21900   21909   21915      41   21894   21888   21885   21915      41
   21894   21900  -21909   21915      41   21888   21885   21915   21909      41
   21888   21894   21900   21903      41   21888   21894  -21900   21909      41
   21885   21876   21870   21921      42   21885   21876  -21870   21921      43
   21885   21876  -21870   21921      44   21885   21876  -21870   21921      45
   21885   21888   21894   21900      41   21885   21915  -21909   21900      41
   21876   21870   21921   21924       3   21876   21870   21921   21927      11
   21876   21870  -21921   21927      12   21876   21870  -21921   21927      13
   21876   21870  -21921   21927       6   21876   21885   21888   21894      41
   21876   21885   21915   21909      41   21870   21876   21885   21888       7
   21870   21876  -21885   21888      46   21870   21876  -21885   21888      29
   21870   21876  -21885   21888      47   21870   21876   21885   21915       7
   21870   21876  -21885   21915      46   21870   21876  -21885   21915      29
   21870   21876  -21885   21915      47   21870   21921   21927   21933       2
   21864   21870   21876   21885      48   21864   21870  -21876   21885      49
   21864   21870  -21876   21885      44   21864   21870  -21876   21885      50
   21864   21870   21921   21924       3   21864   21870   21921   21927      21
   21864   21870  -21921   21927      22   21864   21870  -21921   21927      23
   21864   21870  -21921   21927       6   21960   21957   21963   21969       2
   21957   21963   21969   21975       1   21957   21963  -21969   21975       4
   21957   21963  -21969   21975       5   21957   21963  -21969   21975       6
   21957   21963   21969   21987       7   21957   21963  -21969   21987       8
   21957   21963  -21969   21987       9   21957   21963  -21969   21987       6
   21948   21939   21933   21957      24   21948   21939  -21933   21957      25
   21948   21939  -21933   21957      26   21948   21939  -21933   21957      27
   21939   21933   21957   21960       3   21939   21933   21957   21963      11
   21939   21933  -21957   21963      12   21939   21933  -21957   21963      13
   21939   21933  -21957   21963       6   21933   21939   21948   21951       7
   21933   21939  -21948   21951      28   21933   21939  -21948   21951      29
   21933   21939  -21948   21951      30   21933   21939   21948   21954       7
   21933   21939  -21948   21954      28   21933   21939  -21948   21954      29
   21933   21939  -21948   21954      30   21933   21957   21963   21969       2
   21927   21933   21939   21948      31   21927   21933  -21939   21948      32
   21927   21933  -21939   21948      26   21927   21933  -21939   21948      33
   21927   21933   21957   21960       3   21927   21933   21957   21963      21
   21927   21933  -21957   21963      22   21927   21933  -21957   21963      23
   21927   21933  -21957   21963       6   21990   21987   21993   21999       2
   21987   21993   21999   22005       1   21987   21993  -21999   22005       4
   21987   21993  -21999   22005       5   21987   21993  -21999   22005       6
   21987   21993   21999   22038       7   21987   21993  -21999   22038       8
   21987   21993  -21999   22038       9   21987   21993  -21999   22038       6
   21975   21969   21987   21990       3   21975   21969   21987   21993      11
   21975   21969  -21987   21993      12   21975   21969  -21987   21993      13
   21975   21969  -21987   21993       6   21969   21987   21993   21999       2
   21963   21969   21987   21990       3   21963   21969   21987   21993      21
   21963   21969  -21987   21993      22   21963   21969  -21987   21993      23
   21963   21969  -21987   21993       6   22041   22038   22044   22050       2
   22038   22044   22050   22056       1   22038   22044  -22050   22056       4
   22038   22044  -22050   22056       5   22038   22044  -22050   22056       6
   22038   22044   22050   22068       7   22038   22044  -22050   22068       8
   22038   22044  -22050   22068       9   22038   22044  -22050   22068       6
   22014   22005   21999   22038      64   22014   22005  -21999   22038      65
   22014   22005  -21999   22038      54   22014   22005  -21999   22038      66
   22005   21999   22038   22041       3   22005   21999   22038   22044      11
   22005   21999  -22038   22044      12   22005   21999  -22038   22044      13
   22005   21999  -22038   22044       6   22005   22014   22023   22026      67
   22005   22014  -22023   22026      68   22005   22014  -22023   22026      69
   22005   22014  -22023   22026      70   21999   22005   22014   22023      71
   21999   22005  -22014   22023      72   21999   22005  -22014   22023      73
   21999   22005  -22014   22023      74   21999   22038   22044   22050       2
   21993   21999   22005   22014      75   21993   21999  -22005   22014      76
   21993   21999  -22005   22014      54   21993   21999  -22005   22014      77
   21993   21999   22038   22041       3   21993   21999   22038   22044      21
   21993   21999  -22038   22044      22   21993   21999  -22038   22044      23
   21993   21999  -22038   22044       6   22071   22068   22074   22080       2
   22068   22074   22080   22089       7   22068   22074  -22080   22089       8
   22068   22074  -22080   22089       9   22068   22074  -22080   22089       6
   22056   22050   22068   22071       3   22056   22050   22068   22074      11
   22056   22050  -22068   22074      12   22056   22050  -22068   22074      13
   22056   22050  -22068   22074       6   22050   22068   22074   22080       2
   22044   22050   22068   22071       3   22044   22050   22068   22074      21
   22044   22050  -22068   22074      22   22044   22050  -22068   22074      23
   22044   22050  -22068   22074       6   22092   22089   22095   22101       2
   22089   22095   22101   22107       1   22089   22095  -22101   22107       4
   22089   22095  -22101   22107       5   22089   22095  -22101   22107       6
   22089   22095   22101   22125       7   22089   22095  -22101   22125       8
   22089   22095  -22101   22125       9   22089   22095  -22101   22125       6
   22080   22089   22095   22101       2   22074   22080   22089   22092       3
   22074   22080   22089   22095      21   22074   22080  -22089   22095      22
   22074   22080  -22089   22095      23   22074   22080  -22089   22095       6
   22128   22125   22131   22137       2   22125   22131   22137   22143       1
   22125   22131  -22137   22143       4   22125   22131  -22137   22143       5
   22125   22131  -22137   22143       6   22125   22131   22137   22185       7
   22125   22131  -22137   22185       8   22125   22131  -22137   22185       9
   22125   22131  -22137   22185       6   22116   22107   22101   22125      24
   22116   22107  -22101   22125      25   22116   22107  -22101   22125      26
   22116   22107  -22101   22125      27   22107   22101   22125   22128       3
   22107   22101   22125   22131      11   22107   22101  -22125   22131      12
   22107   22101  -22125   22131      13   22107   22101  -22125   22131       6
   22101   22107   22116   22119       7   22101   22107  -22116   22119      28
   22101   22107  -22116   22119      29   22101   22107  -22116   22119      30
   22101   22107   22116   22122       7   22101   22107  -22116   22122      28
   22101   22107  -22116   22122      29   22101   22107  -22116   22122      30
   22101   22125   22131   22137       2   22095   22101   22107   22116      31
   22095   22101  -22107   22116      32   22095   22101  -22107   22116      26
   22095   22101  -22107   22116      33   22095   22101   22125   22128       3
   22095   22101   22125   22131      21   22095   22101  -22125   22131      22
   22095   22101  -22125   22131      23   22095   22101  -22125   22131       6
   22188   22185   22191   22197       2   22185   22191   22197   22203       1
   22185   22191  -22197   22203       4   22185   22191  -22197   22203       5
   22185   22191  -22197   22203       6   22185   22191   22197   22233       7
   22185   22191  -22197   22233       8   22185   22191  -22197   22233       9
   22185   22191  -22197   22233       6   22161   22155   22152   22179      41
   22161   22167  -22173   22179      41   22155   22152   22179   22173      41
   22155   22161  -22167   22173      41   22152   22143   22137   22185      42
   22152   22143  -22137   22185      43   22152   22143  -22137   22185      44
   22152   22143  -22137   22185      45   22152   22155   22161   22167      41
   22152   22179  -22173   22167      41   22143   22137   22185   22188       3
   22143   22137   22185   22191      11   22143   22137  -22185   22191      12
   22143   22137  -22185   22191      13   22143   22137  -22185   22191       6
   22143   22152   22155   22161      41   22143   22152   22179   22173      41
   22137   22143   22152   22155       7   22137   22143  -22152   22155      46
   22137   22143  -22152   22155      29   22137   22143  -22152   22155      47
   22137   22143   22152   22179       7   22137   22143  -22152   22179      46
   22137   22143  -22152   22179      29   22137   22143  -22152   22179      47
   22137   22185   22191   22197       2   22131   22137   22143   22152      48
   22131   22137  -22143   22152      49   22131   22137  -22143   22152      44
   22131   22137  -22143   22152      50   22131   22137   22185   22188       3
   22131   22137   22185   22191      21   22131   22137  -22185   22191      22
   22131   22137  -22185   22191      23   22131   22137  -22185   22191       6
   22236   22233   22239   22245       2   22233   22239   22245   22251       1
   22233   22239  -22245   22251       4   22233   22239  -22245   22251       5
   22233   22239  -22245   22251       6   22233   22239   22245   22275       7
   22233   22239  -22245   22275       8   22233   22239  -22245   22275       9
   22233   22239  -22245   22275       6   22221   22203   22197   22233      34
   22221   22203  -22197   22233      35   22221   22203  -22197   22233      36
   22221   22203  -22197   22233      37   22209   22203   22197   22233      34
   22209   22203  -22197   22233      35   22209   22203  -22197   22233      36
   22209   22203  -22197   22233      37   22203   22197   22233   22236       3
   22203   22197   22233   22239      11   22203   22197  -22233   22239      12
   22203   22197  -22233   22239      13   22203   22197  -22233   22239       6
   22197   22233   22239   22245       2   22191   22197   22203   22209      38
   22191   22197  -22203   22209      39   22191   22197  -22203   22209      36
   22191   22197  -22203   22209      40   22191   22197   22203   22221      38
   22191   22197  -22203   22221      39   22191   22197  -22203   22221      36
   22191   22197  -22203   22221      40   22191   22197   22233   22236       3
   22191   22197   22233   22239      21   22191   22197  -22233   22239      22
   22191   22197  -22233   22239      23   22191   22197  -22233   22239       6
   22278   22275   22281   22287       2   22275   22281   22287   22293       1
   22275   22281  -22287   22293       4   22275   22281  -22287   22293       5
   22275   22281  -22287   22293       6   22275   22281   22287   22326       7
   22275   22281  -22287   22326       8   22275   22281  -22287   22326       9
   22275   22281  -22287   22326       6   22260   22251   22245   22275     153
   22260   22251  -22245   22275     154   22260   22251  -22245   22275     155
   22260   22251  -22245   22275     156   22251   22245   22275   22278       3
   22251   22245   22275   22281      11   22251   22245  -22275   22281      12
   22251   22245  -22275   22281      13   22251   22245  -22275   22281       6
   22245   22251   22260   22263       7   22245   22251   22260   22266     157
   22245   22251  -22260   22266     158   22245   22251  -22260   22266     159
   22245   22251  -22260   22266     160   22245   22275   22281   22287       2
   22239   22245   22251   22260     161   22239   22245  -22251   22260     162
   22239   22245  -22251   22260     155   22239   22245  -22251   22260     163
   22239   22245   22275   22278       3   22239   22245   22275   22281      21
   22239   22245  -22275   22281      22   22239   22245  -22275   22281      23
   22239   22245  -22275   22281       6   22329   22326   22332   22338       2
   22326   22332   22338   22344       1   22326   22332  -22338   22344       4
   22326   22332  -22338   22344       5   22326   22332  -22338   22344       6
   22326   22332   22338   22374       7   22326   22332  -22338   22374       8
   22326   22332  -22338   22374       9   22326   22332  -22338   22374       6
   22302   22293   22287   22326      64   22302   22293  -22287   22326      65
   22302   22293  -22287   22326      54   22302   22293  -22287   22326      66
   22293   22287   22326   22329       3   22293   22287   22326   22332      11
   22293   22287  -22326   22332      12   22293   22287  -22326   22332      13
   22293   22287  -22326   22332       6   22293   22302   22311   22314      67
   22293   22302  -22311   22314      68   22293   22302  -22311   22314      69
   22293   22302  -22311   22314      70   22287   22293   22302   22311      71
   22287   22293  -22302   22311      72   22287   22293  -22302   22311      73
   22287   22293  -22302   22311      74   22287   22326   22332   22338       2
   22281   22287   22293   22302      75   22281   22287  -22293   22302      76
   22281   22287  -22293   22302      54   22281   22287  -22293   22302      77
   22281   22287   22326   22329       3   22281   22287   22326   22332      21
   22281   22287  -22326   22332      22   22281   22287  -22326   22332      23
   22281   22287  -22326   22332       6   22377   22374   22380   22386       2
   22374   22380   22386   22392       1   22374   22380  -22386   22392       4
   22374   22380  -22386   22392       5   22374   22380  -22386   22392       6
   22374   22380   22386   22419       7   22374   22380  -22386   22419       8
   22374   22380  -22386   22419       9   22374   22380  -22386   22419       6
   22362   22344   22338   22374      34   22362   22344  -22338   22374      35
   22362   22344  -22338   22374      36   22362   22344  -22338   22374      37
   22350   22344   22338   22374      34   22350   22344  -22338   22374      35
   22350   22344  -22338   22374      36   22350   22344  -22338   22374      37
   22344   22338   22374   22377       3   22344   22338   22374   22380      11
   22344   22338  -22374   22380      12   22344   22338  -22374   22380      13
   22344   22338  -22374   22380       6   22338   22374   22380   22386       2
   22332   22338   22344   22350      38   22332   22338  -22344   22350      39
   22332   22338  -22344   22350      36   22332   22338  -22344   22350      40
   22332   22338   22344   22362      38   22332   22338  -22344   22362      39
   22332   22338  -22344   22362      36   22332   22338  -22344   22362      40
   22332   22338   22374   22377       3   22332   22338   22374   22380      21
   22332   22338  -22374   22380      22   22332   22338  -22374   22380      23
   22332   22338  -22374   22380       6   22422   22419   22425   22431       2
   22419   22425   22431   22437       1   22419   22425  -22431   22437       4
   22419   22425  -22431   22437       5   22419   22425  -22431   22437       6
   22419   22425   22431   22485       7   22419   22425  -22431   22485       8
   22419   22425  -22431   22485       9   22419   22425  -22431   22485       6
   22401   22392   22386   22419      64   22401   22392  -22386   22419      65
   22401   22392  -22386   22419      54   22401   22392  -22386   22419      66
   22392   22386   22419   22422       3   22392   22386   22419   22425      11
   22392   22386  -22419   22425      12   22392   22386  -22419   22425      13
   22392   22386  -22419   22425       6   22392   22401   22410   22413     117
   22392   22401  -22410   22413     118   22392   22401   22410   22416     117
   22392   22401  -22410   22416     118   22386   22392   22401   22410     119
   22386   22392  -22401   22410     120   22386   22392  -22401   22410     121
   22386   22392  -22401   22410     122   22386   22419   22425   22431       2
   22380   22386   22392   22401      75   22380   22386  -22392   22401      76
   22380   22386  -22392   22401      54   22380   22386  -22392   22401      77
   22380   22386   22419   22422       3   22380   22386   22419   22425      21
   22380   22386  -22419   22425      22   22380   22386  -22419   22425      23
   22380   22386  -22419   22425       6   22488   22485   22491   22497       2
   22485   22491   22497   22506       7   22485   22491  -22497   22506       8
   22485   22491  -22497   22506       9   22485   22491  -22497   22506       6
   22446   22437   22431   22485      10   22446   22455   22464   22473      10
   22437   22431   22485   22488       3   22437   22431   22485   22491      11
   22437   22431  -22485   22491      12   22437   22431  -22485   22491      13
   22437   22431  -22485   22491       6   22437   22446   22455   22464      16
   22437   22446  -22455   22464      17   22437   22446  -22455   22464      18
   22431   22437   22446   22455      16   22431   22437  -22446   22455      17
   22431   22437  -22446   22455      18   22431   22485   22491   22497       2
   22425   22431   22437   22446      10   22425   22431   22485   22488       3
   22425   22431   22485   22491      21   22425   22431  -22485   22491      22
   22425   22431  -22485   22491      23   22425   22431  -22485   22491       6
   22509   22506   22512   22518       2   22506   22512   22518   22524       1
   22506   22512  -22518   22524       4   22506   22512  -22518   22524       5
   22506   22512  -22518   22524       6   22506   22512   22518   22563       7
   22506   22512  -22518   22563       8   22506   22512  -22518   22563       9
   22506   22512  -22518   22563       6   22497   22506   22512   22518       2
   22491   22497   22506   22509       3   22491   22497   22506   22512      21
   22491   22497  -22506   22512      22   22491   22497  -22506   22512      23
   22491   22497  -22506   22512       6   22566   22563   22569   22575       2
   22563   22569   22575   22581       1   22563   22569  -22575   22581       4
   22563   22569  -22575   22581       5   22563   22569  -22575   22581       6
   22563   22569   22575   22620       7   22563   22569  -22575   22620       8
   22563   22569  -22575   22620       9   22563   22569  -22575   22620       6
   22542   22524   22518   22563     103   22542   22524  -22518   22563     104
   22542   22524  -22518   22563     105   22542   22524  -22518   22563     106
   22530   22524   22518   22563      34   22530   22524  -22518   22563      35
   22530   22524  -22518   22563      36   22530   22524  -22518   22563      37
   22530   22524   22542   22551     107   22530   22524  -22542   22551     108
   22530   22524  -22542   22551     109   22530   22524  -22542   22551     110
   22524   22518   22563   22566       3   22524   22518   22563   22569      11
   22524   22518  -22563   22569      12   22524   22518  -22563   22569      13
   22524   22518  -22563   22569       6   22518   22524   22542   22551     111
   22518   22524  -22542   22551     112   22518   22524  -22542   22551     109
   22518   22524  -22542   22551     113   22518   22563   22569   22575       2
   22512   22518   22524   22530      38   22512   22518  -22524   22530      39
   22512   22518  -22524   22530      36   22512   22518  -22524   22530      40
   22512   22518   22524   22542     114   22512   22518  -22524   22542     115
   22512   22518  -22524   22542     105   22512   22518  -22524   22542     116
   22512   22518   22563   22566       3   22512   22518   22563   22569      21
   22512   22518  -22563   22569      22   22512   22518  -22563   22569      23
   22512   22518  -22563   22569       6   22623   22620   22626   22632       2
   22620   22626   22632   22638       1   22620   22626  -22632   22638       4
   22620   22626  -22632   22638       5   22620   22626  -22632   22638       6
   22620   22626   22632   22656       7   22620   22626  -22632   22656       8
   22620   22626  -22632   22656       9   22620   22626  -22632   22656       6
   22599   22581   22575   22620     103   22599   22581  -22575   22620     104
   22599   22581  -22575   22620     105   22599   22581  -22575   22620     106
   22587   22581   22575   22620      34   22587   22581  -22575   22620      35
   22587   22581  -22575   22620      36   22587   22581  -22575   22620      37
   22587   22581   22599   22608     107   22587   22581  -22599   22608     108
   22587   22581  -22599   22608     109   22587   22581  -22599   22608     110
   22581   22575   22620   22623       3   22581   22575   22620   22626      11
   22581   22575  -22620   22626      12   22581   22575  -22620   22626      13
   22581   22575  -22620   22626       6   22575   22581   22599   22608     111
   22575   22581  -22599   22608     112   22575   22581  -22599   22608     109
   22575   22581  -22599   22608     113   22575   22620   22626   22632       2
   22569   22575   22581   22587      38   22569   22575  -22581   22587      39
   22569   22575  -22581   22587      36   22569   22575  -22581   22587      40
   22569   22575   22581   22599     114   22569   22575  -22581   22599     115
   22569   22575  -22581   22599     105   22569   22575  -22581   22599     116
   22569   22575   22620   22623       3   22569   22575   22620   22626      21
   22569   22575  -22620   22626      22   22569   22575  -22620   22626      23
   22569   22575  -22620   22626       6   22659   22656   22662   22665       2
   22659   22656   22662   22692       2   22656   22662   22665   22674       1
   22656   22662  -22665   22674     102   22656   22662  -22665   22674      13
   22656   22662  -22665   22674       6   22656   22662   22692   22683       1
   22656   22662  -22692   22683       4   22656   22662  -22692   22683       5
   22656   22662  -22692   22683       6   22656   22662   22692   22698       7
   22656   22662  -22692   22698       8   22656   22662  -22692   22698       9
   22656   22662  -22692   22698       6   22647   22638   22632   22656      24
   22647   22638  -22632   22656      25   22647   22638  -22632   22656      26
   22647   22638  -22632   22656      27   22638   22632   22656   22659       3
   22638   22632   22656   22662      11   22638   22632  -22656   22662      12
   22638   22632  -22656   22662      13   22638   22632  -22656   22662       6
   22632   22638   22647   22650       7   22632   22638  -22647   22650      28
   22632   22638  -22647   22650      29   22632   22638  -22647   22650      30
   22632   22638   22647   22653       7   22632   22638  -22647   22653      28
   22632   22638  -22647   22653      29   22632   22638  -22647   22653      30
   22632   22656   22662   22665       2   22632   22656   22662   22692       2
   22626   22632   22638   22647      31   22626   22632  -22638   22647      32
   22626   22632  -22638   22647      26   22626   22632  -22638   22647      33
   22626   22632   22656   22659       3   22626   22632   22656   22662      21
   22626   22632  -22656   22662      22   22626   22632  -22656   22662      23
   22626   22632  -22656   22662       6   22701   22698   22704   22710       2
   22698   22704   22710   22716       1   22698   22704  -22710   22716       4
   22698   22704  -22710   22716       5   22698   22704  -22710   22716       6
   22698   22704   22710   22740       7   22698   22704  -22710   22740       8
   22698   22704  -22710   22740       9   22698   22704  -22710   22740       6
   22692   22698   22704   22710       2   22683   22692   22698   22701       3
   22683   22692   22698   22704      11   22683   22692  -22698   22704      12
   22683   22692  -22698   22704      13   22683   22692  -22698   22704       6
   22674   22665  -22662   22692       3   22674   22683   22692   22698      10
   22665   22662  -22692   22683       3   22665   22662   22692   22698       3
   22665   22674  -22683   22692      16   22665   22674  -22683   22692      17
   22665   22674  -22683   22692      18   22662   22665  -22674   22683      10
   22662   22692  -22683   22674      10   22662   22692   22698   22701       3
   22662   22692   22698   22704      21   22662   22692  -22698   22704      22
   22662   22692  -22698   22704      23   22662   22692  -22698   22704       6
   22743   22740   22746   22752       2   22740   22746   22752   22758       1
   22740   22746  -22752   22758       4   22740   22746  -22752   22758       5
   22740   22746  -22752   22758       6   22740   22746   22752   22806       7
   22740   22746  -22752   22806       8   22740   22746  -22752   22806       9
   22740   22746  -22752   22806       6   22734   22716   22710   22740      86
   22734   22716  -22710   22740      87   22734   22716  -22710   22740      88
   22734   22716  -22710   22740      89   22722   22716   22710   22740      34
   22722   22716  -22710   22740      35   22722   22716  -22710   22740      36
   22722   22716  -22710   22740      37   22716   22710   22740   22743       3
   22716   22710   22740   22746      11   22716   22710  -22740   22746      12
   22716   22710  -22740   22746      13   22716   22710  -22740   22746       6
   22710   22740   22746   22752       2   22704   22710   22716   22722      38
   22704   22710  -22716   22722      39   22704   22710  -22716   22722      36
   22704   22710  -22716   22722      40   22704   22710   22716   22734      99
   22704   22710  -22716   22734     100   22704   22710  -22716   22734      88
   22704   22710  -22716   22734     101   22704   22710   22740   22743       3
   22704   22710   22740   22746      21   22704   22710  -22740   22746      22
   22704   22710  -22740   22746      23   22704   22710  -22740   22746       6
   22809   22806   22812   22818       2   22806   22812   22818   22824       1
   22806   22812  -22818   22824       4   22806   22812  -22818   22824       5
   22806   22812  -22818   22824       6   22806   22812   22818   22854       7
   22806   22812  -22818   22854       8   22806   22812  -22818   22854       9
   22806   22812  -22818   22854       6   22767   22758   22752   22806      10
   22767   22776   22785   22794      10   22758   22752   22806   22809       3
   22758   22752   22806   22812      11   22758   22752  -22806   22812      12
   22758   22752  -22806   22812      13   22758   22752  -22806   22812       6
   22758   22767   22776   22785      16   22758   22767  -22776   22785      17
   22758   22767  -22776   22785      18   22752   22758   22767   22776      16
   22752   22758  -22767   22776      17   22752   22758  -22767   22776      18
   22752   22806   22812   22818       2   22746   22752   22758   22767      10
   22746   22752   22806   22809       3   22746   22752   22806   22812      21
   22746   22752  -22806   22812      22   22746   22752  -22806   22812      23
   22746   22752  -22806   22812       6   22857   22854   22860   22866       2
   22854   22860   22866   22872       1   22854   22860  -22866   22872       4
   22854   22860  -22866   22872       5   22854   22860  -22866   22872       6
   22854   22860   22866   22902       7   22854   22860  -22866   22902       8
   22854   22860  -22866   22902       9   22854   22860  -22866   22902       6
   22842   22824   22818   22854      34   22842   22824  -22818   22854      35
   22842   22824  -22818   22854      36   22842   22824  -22818   22854      37
   22830   22824   22818   22854      34   22830   22824  -22818   22854      35
   22830   22824  -22818   22854      36   22830   22824  -22818   22854      37
   22824   22818   22854   22857       3   22824   22818   22854   22860      11
   22824   22818  -22854   22860      12   22824   22818  -22854   22860      13
   22824   22818  -22854   22860       6   22818   22854   22860   22866       2
   22812   22818   22824   22830      38   22812   22818  -22824   22830      39
   22812   22818  -22824   22830      36   22812   22818  -22824   22830      40
   22812   22818   22824   22842      38   22812   22818  -22824   22842      39
   22812   22818  -22824   22842      36   22812   22818  -22824   22842      40
   22812   22818   22854   22857       3   22812   22818   22854   22860      21
   22812   22818  -22854   22860      22   22812   22818  -22854   22860      23
   22812   22818  -22854   22860       6   22905   22902   22908   22914       2
   22902   22908   22914   22920       1   22902   22908  -22914   22920       4
   22902   22908  -22914   22920       5   22902   22908  -22914   22920       6
   22902   22908   22914   22974       7   22902   22908  -22914   22974       8
   22902   22908  -22914   22974       9   22902   22908  -22914   22974       6
   22890   22872   22866   22902      34   22890   22872  -22866   22902      35
   22890   22872  -22866   22902      36   22890   22872  -22866   22902      37
   22878   22872   22866   22902      34   22878   22872  -22866   22902      35
   22878   22872  -22866   22902      36   22878   22872  -22866   22902      37
   22872   22866   22902   22905       3   22872   22866   22902   22908      11
   22872   22866  -22902   22908      12   22872   22866  -22902   22908      13
   22872   22866  -22902   22908       6   22866   22902   22908   22914       2
   22860   22866   22872   22878      38   22860   22866  -22872   22878      39
   22860   22866  -22872   22878      36   22860   22866  -22872   22878      40
   22860   22866   22872   22890      38   22860   22866  -22872   22890      39
   22860   22866  -22872   22890      36   22860   22866  -22872   22890      40
   22860   22866   22902   22905       3   22860   22866   22902   22908      21
   22860   22866  -22902   22908      22   22860   22866  -22902   22908      23
   22860   22866  -22902   22908       6   22977   22974   22980   22986       2
   22974   22980   22986   22992       1   22974   22980  -22986   22992       4
   22974   22980  -22986   22992       5   22974   22980  -22986   22992       6
   22974   22980   22986   23016       7   22974   22980  -22986   23016       8
   22974   22980  -22986   23016       9   22974   22980  -22986   23016       6
   22938   22947   22953   22956      51   22938   22947  -22953   22956       6
   22938   22947   22953   22965      51   22938   22947  -22953   22965       6
   22929   22920   22914   22974      10   22929   22938   22947   22953       7
   22929   22938  -22947   22953      29   22920   22914   22974   22977       3
   22920   22914   22974   22980      11   22920   22914  -22974   22980      12
   22920   22914  -22974   22980      13   22920   22914  -22974   22980       6
   22920   22929   22938   22947      10   22914   22920   22929   22938      16
   22914   22920  -22929   22938      17   22914   22920  -22929   22938      18
   22914   22974   22980   22986       2   22908   22914   22920   22929      10
   22908   22914   22974   22977       3   22908   22914   22974   22980      21
   22908   22914  -22974   22980      22   22908   22914  -22974   22980      23
   22908   22914  -22974   22980       6   23019   23016   23022   23028       2
   23016   23022   23028   23034       1   23016   23022  -23028   23034       4
   23016   23022  -23028   23034       5   23016   23022  -23028   23034       6
   23016   23022   23028   23046       7   23016   23022  -23028   23046       8
   23016   23022  -23028   23046       9   23016   23022  -23028   23046       6
   23010   22992   22986   23016      86   23010   22992  -22986   23016      87
   23010   22992  -22986   23016      88   23010   22992  -22986   23016      89
   22998   22992   22986   23016      34   22998   22992  -22986   23016      35
   22998   22992  -22986   23016      36   22998   22992  -22986   23016      37
   22992   22986   23016   23019       3   22992   22986   23016   23022      11
   22992   22986  -23016   23022      12   22992   22986  -23016   23022      13
   22992   22986  -23016   23022       6   22986   23016   23022   23028       2
   22980   22986   22992   22998      38   22980   22986  -22992   22998      39
   22980   22986  -22992   22998      36   22980   22986  -22992   22998      40
   22980   22986   22992   23010      99   22980   22986  -22992   23010     100
   22980   22986  -22992   23010      88   22980   22986  -22992   23010     101
   22980   22986   23016   23019       3   22980   22986   23016   23022      21
   22980   22986  -23016   23022      22   22980   22986  -23016   23022      23
   22980   22986  -23016   23022       6   23049   23046   23052   23058       2
   23046   23052   23058   23064       1   23046   23052  -23058   23064       4
   23046   23052  -23058   23064       5   23046   23052  -23058   23064       6
   23046   23052   23058   23103       7   23046   23052  -23058   23103       8
   23046   23052  -23058   23103       9   23046   23052  -23058   23103       6
   23034   23028   23046   23049       3   23034   23028   23046   23052      11
   23034   23028  -23046   23052      12   23034   23028  -23046   23052      13
   23034   23028  -23046   23052       6   23028   23046   23052   23058       2
   23022   23028   23046   23049       3   23022   23028   23046   23052      21
   23022   23028  -23046   23052      22   23022   23028  -23046   23052      23
   23022   23028  -23046   23052       6   23106   23103   23109   23115       2
   23103   23109   23115   23121       1   23103   23109  -23115   23121       4
   23103   23109  -23115   23121       5   23103   23109  -23115   23121       6
   23103   23109   23115   23160       7   23103   23109  -23115   23160       8
   23103   23109  -23115   23160       9   23103   23109  -23115   23160       6
   23073   23064   23058   23103      52   23073   23064  -23058   23103      53
   23073   23064  -23058   23103      54   23073   23064  -23058   23103      55
   23064   23058   23103   23106       3   23064   23058   23103   23109      11
   23064   23058  -23103   23109      12   23064   23058  -23103   23109      13
   23064   23058  -23103   23109       6   23058   23064   23073   23079      56
   23058   23064  -23073   23079      57   23058   23064  -23073   23079      58
   23058   23064  -23073   23079      59   23058   23064   23073   23091      56
   23058   23064  -23073   23091      57   23058   23064  -23073   23091      58
   23058   23064  -23073   23091      59   23058   23103   23109   23115       2
   23052   23058   23064   23073      60   23052   23058  -23064   23073      61
   23052   23058  -23064   23073      54   23052   23058  -23064   23073      62
   23052   23058   23103   23106       3   23052   23058   23103   23109      21
   23052   23058  -23103   23109      22   23052   23058  -23103   23109      23
   23052   23058  -23103   23109       6   23163   23160   23166   23172       2
   23160   23166   23172   23178       1   23160   23166  -23172   23178       4
   23160   23166  -23172   23178       5   23160   23166  -23172   23178       6
   23160   23166   23172   23196       7   23160   23166  -23172   23196       8
   23160   23166  -23172   23196       9   23160   23166  -23172   23196       6
   23130   23121   23115   23160      52   23130   23121  -23115   23160      53
   23130   23121  -23115   23160      54   23130   23121  -23115   23160      55
   23121   23115   23160   23163       3   23121   23115   23160   23166      11
   23121   23115  -23160   23166      12   23121   23115  -23160   23166      13
   23121   23115  -23160   23166       6   23115   23121   23130   23136      56
   23115   23121  -23130   23136      57   23115   23121  -23130   23136      58
   23115   23121  -23130   23136      59   23115   23121   23130   23148      56
   23115   23121  -23130   23148      57   23115   23121  -23130   23148      58
   23115   23121  -23130   23148      59   23115   23160   23166   23172       2
   23109   23115   23121   23130      60   23109   23115  -23121   23130      61
   23109   23115  -23121   23130      54   23109   23115  -23121   23130      62
   23109   23115   23160   23163       3   23109   23115   23160   23166      21
   23109   23115  -23160   23166      22   23109   23115  -23160   23166      23
   23109   23115  -23160   23166       6   23199   23196   23202   23208       2
   23196   23202   23208   23214       1   23196   23202  -23208   23214       4
   23196   23202  -23208   23214       5   23196   23202  -23208   23214       6
   23196   23202   23208   23226       7   23196   23202  -23208   23226       8
   23196   23202  -23208   23226       9   23196   23202  -23208   23226       6
   23187   23178   23172   23196      24   23187   23178  -23172   23196      25
   23187   23178  -23172   23196      26   23187   23178  -23172   23196      27
   23178   23172   23196   23199       3   23178   23172   23196   23202      11
   23178   23172  -23196   23202      12   23178   23172  -23196   23202      13
   23178   23172  -23196   23202       6   23172   23178   23187   23190       7
   23172   23178  -23187   23190      28   23172   23178  -23187   23190      29
   23172   23178  -23187   23190      30   23172   23178   23187   23193       7
   23172   23178  -23187   23193      28   23172   23178  -23187   23193      29
   23172   23178  -23187   23193      30   23172   23196   23202   23208       2
   23166   23172   23178   23187      31   23166   23172  -23178   23187      32
   23166   23172  -23178   23187      26   23166   23172  -23178   23187      33
   23166   23172   23196   23199       3   23166   23172   23196   23202      21
   23166   23172  -23196   23202      22   23166   23172  -23196   23202      23
   23166   23172  -23196   23202       6   23229   23226   23232   23238       2
   23226   23232   23238   23244       1   23226   23232  -23238   23244       4
   23226   23232  -23238   23244       5   23226   23232  -23238   23244       6
   23226   23232   23238   23256       7   23226   23232  -23238   23256       8
   23226   23232  -23238   23256       9   23226   23232  -23238   23256       6
   23214   23208   23226   23229       3   23214   23208   23226   23232      11
   23214   23208  -23226   23232      12   23214   23208  -23226   23232      13
   23214   23208  -23226   23232       6   23208   23226   23232   23238       2
   23202   23208   23226   23229       3   23202   23208   23226   23232      21
   23202   23208  -23226   23232      22   23202   23208  -23226   23232      23
   23202   23208  -23226   23232       6   23259   23256   23262   23268       2
   23256   23262   23268   23277       7   23256   23262  -23268   23277       8
   23256   23262  -23268   23277       9   23256   23262  -23268   23277       6
   23244   23238   23256   23259       3   23244   23238   23256   23262      11
   23244   23238  -23256   23262      12   23244   23238  -23256   23262      13
   23244   23238  -23256   23262       6   23238   23256   23262   23268       2
   23232   23238   23256   23259       3   23232   23238   23256   23262      21
   23232   23238  -23256   23262      22   23232   23238  -23256   23262      23
   23232   23238  -23256   23262       6   23280   23277   23283   23289       2
   23277   23283   23289   23295       1   23277   23283  -23289   23295       4
   23277   23283  -23289   23295       5   23277   23283  -23289   23295       6
   23277   23283   23289   23325       7   23277   23283  -23289   23325       8
   23277   23283  -23289   23325       9   23277   23283  -23289   23325       6
   23268   23277   23283   23289       2   23262   23268   23277   23280       3
   23262   23268   23277   23283      21   23262   23268  -23277   23283      22
   23262   23268  -23277   23283      23   23262   23268  -23277   23283       6
   23328   23325   23331   23337       2   23325   23331   23337   23343       1
   23325   23331  -23337   23343       4   23325   23331  -23337   23343       5
   23325   23331  -23337   23343       6   23325   23331   23337   23355       7
   23325   23331  -23337   23355       8   23325   23331  -23337   23355       9
   23325   23331  -23337   23355       6   23313   23295   23289   23325      34
   23313   23295  -23289   23325      35   23313   23295  -23289   23325      36
   23313   23295  -23289   23325      37   23301   23295   23289   23325      34
   23301   23295  -23289   23325      35   23301   23295  -23289   23325      36
   23301   23295  -23289   23325      37   23295   23289   23325   23328       3
   23295   23289   23325   23331      11   23295   23289  -23325   23331      12
   23295   23289  -23325   23331      13   23295   23289  -23325   23331       6
   23289   23325   23331   23337       2   23283   23289   23295   23301      38
   23283   23289  -23295   23301      39   23283   23289  -23295   23301      36
   23283   23289  -23295   23301      40   23283   23289   23295   23313      38
   23283   23289  -23295   23313      39   23283   23289  -23295   23313      36
   23283   23289  -23295   23313      40   23283   23289   23325   23328       3
   23283   23289   23325   23331      21   23283   23289  -23325   23331      22
   23283   23289  -23325   23331      23   23283   23289  -23325   23331       6
   23358   23355   23361   23367       2   23355   23361   23367   23373       1
   23355   23361  -23367   23373       4   23355   23361  -23367   23373       5
   23355   23361  -23367   23373       6   23355   23361   23367   23388       7
   23355   23361  -23367   23388       8   23355   23361  -23367   23388       9
   23355   23361  -23367   23388       6   23343   23337   23355   23358       3
   23343   23337   23355   23361      11   23343   23337  -23355   23361      12
   23343   23337  -23355   23361      13   23343   23337  -23355   23361       6
   23337   23355   23361   23367       2   23331   23337   23355   23358       3
   23331   23337   23355   23361      21   23331   23337  -23355   23361      22
   23331   23337  -23355   23361      23   23331   23337  -23355   23361       6
   23391   23388   23394   23400       2   23388   23394   23400   23406       1
   23388   23394  -23400   23406       4   23388   23394  -23400   23406       5
   23388   23394  -23400   23406       6   23388   23394   23400   23445       7
   23388   23394  -23400   23445       8   23388   23394  -23400   23445       9
   23388   23394  -23400   23445       6   23382   23373   23367   23388     123
   23382   23373  -23367   23388     124   23382   23373  -23367   23388     125
   23382   23373  -23367   23388     126   23373   23367   23388   23391       3
   23373   23367   23388   23394      11   23373   23367  -23388   23394      12
   23373   23367  -23388   23394      13   23373   23367  -23388   23394       6
   23367   23388   23394   23400       2   23361   23367   23373   23382     131
   23361   23367  -23373   23382     132   23361   23367  -23373   23382     125
   23361   23367  -23373   23382     133   23361   23367   23388   23391       3
   23361   23367   23388   23394      21   23361   23367  -23388   23394      22
   23361   23367  -23388   23394      23   23361   23367  -23388   23394       6
   23448   23445   23451   23457       2   23445   23451   23457   23463       1
   23445   23451  -23457   23463       4   23445   23451  -23457   23463       5
   23445   23451  -23457   23463       6   23445   23451   23457   23502       7
   23445   23451  -23457   23502       8   23445   23451  -23457   23502       9
   23445   23451  -23457   23502       6   23415   23406   23400   23445      52
   23415   23406  -23400   23445      53   23415   23406  -23400   23445      54
   23415   23406  -23400   23445      55   23406   23400   23445   23448       3
   23406   23400   23445   23451      11   23406   23400  -23445   23451      12
   23406   23400  -23445   23451      13   23406   23400  -23445   23451       6
   23400   23406   23415   23421      56   23400   23406  -23415   23421      57
   23400   23406  -23415   23421      58   23400   23406  -23415   23421      59
   23400   23406   23415   23433      56   23400   23406  -23415   23433      57
   23400   23406  -23415   23433      58   23400   23406  -23415   23433      59
   23400   23445   23451   23457       2   23394   23400   23406   23415      60
   23394   23400  -23406   23415      61   23394   23400  -23406   23415      54
   23394   23400  -23406   23415      62   23394   23400   23445   23448       3
   23394   23400   23445   23451      21   23394   23400  -23445   23451      22
   23394   23400  -23445   23451      23   23394   23400  -23445   23451       6
   23505   23502   23508   23514       2   23502   23508   23514   23520       1
   23502   23508  -23514   23520       4   23502   23508  -23514   23520       5
   23502   23508  -23514   23520       6   23502   23508   23514   23544       7
   23502   23508  -23514   23544       8   23502   23508  -23514   23544       9
   23502   23508  -23514   23544       6   23472   23463   23457   23502      52
   23472   23463  -23457   23502      53   23472   23463  -23457   23502      54
   23472   23463  -23457   23502      55   23463   23457   23502   23505       3
   23463   23457   23502   23508      11   23463   23457  -23502   23508      12
   23463   23457  -23502   23508      13   23463   23457  -23502   23508       6
   23457   23463   23472   23478      56   23457   23463  -23472   23478      57
   23457   23463  -23472   23478      58   23457   23463  -23472   23478      59
   23457   23463   23472   23490      56   23457   23463  -23472   23490      57
   23457   23463  -23472   23490      58   23457   23463  -23472   23490      59
   23457   23502   23508   23514       2   23451   23457   23463   23472      60
   23451   23457  -23463   23472      61   23451   23457  -23463   23472      54
   23451   23457  -23463   23472      62   23451   23457   23502   23505       3
   23451   23457   23502   23508      21   23451   23457  -23502   23508      22
   23451   23457  -23502   23508      23   23451   23457  -23502   23508       6
   23547   23544   23550   23556       2   23544   23550   23556   23562       1
   23544   23550  -23556   23562       4   23544   23550  -23556   23562       5
   23544   23550  -23556   23562       6   23544   23550   23556   23586       7
   23544   23550  -23556   23586       8   23544   23550  -23556   23586       9
   23544   23550  -23556   23586       6   23538   23520   23514   23544      86
   23538   23520  -23514   23544      87   23538   23520  -23514   23544      88
   23538   23520  -23514   23544      89   23526   23520   23514   23544      34
   23526   23520  -23514   23544      35   23526   23520  -23514   23544      36
   23526   23520  -23514   23544      37   23520   23514   23544   23547       3
   23520   23514   23544   23550      11   23520   23514  -23544   23550      12
   23520   23514  -23544   23550      13   23520   23514  -23544   23550       6
   23514   23544   23550   23556       2   23508   23514   23520   23526      38
   23508   23514  -23520   23526      39   23508   23514  -23520   23526      36
   23508   23514  -23520   23526      40   23508   23514   23520   23538      99
   23508   23514  -23520   23538     100   23508   23514  -23520   23538      88
   23508   23514  -23520   23538     101   23508   23514   23544   23547       3
   23508   23514   23544   23550      21   23508   23514  -23544   23550      22
   23508   23514  -23544   23550      23   23508   23514  -23544   23550       6
   23589   23586   23592   23598       2   23586   23592   23598   23604       1
   23586   23592  -23598   23604       4   23586   23592  -23598   23604       5
   23586   23592  -23598   23604       6   23586   23592   23598   23616       7
   23586   23592  -23598   23616       8   23586   23592  -23598   23616       9
   23586   23592  -23598   23616       6   23580   23562   23556   23586      86
   23580   23562  -23556   23586      87   23580   23562  -23556   23586      88
   23580   23562  -23556   23586      89   23568   23562   23556   23586      34
   23568   23562  -23556   23586      35   23568   23562  -23556   23586      36
   23568   23562  -23556   23586      37   23562   23556   23586   23589       3
   23562   23556   23586   23592      11   23562   23556  -23586   23592      12
   23562   23556  -23586   23592      13   23562   23556  -23586   23592       6
   23556   23586   23592   23598       2   23550   23556   23562   23568      38
   23550   23556  -23562   23568      39   23550   23556  -23562   23568      36
   23550   23556  -23562   23568      40   23550   23556   23562   23580      99
   23550   23556  -23562   23580     100   23550   23556  -23562   23580      88
   23550   23556  -23562   23580     101   23550   23556   23586   23589       3
   23550   23556   23586   23592      21   23550   23556  -23586   23592      22
   23550   23556  -23586   23592      23   23550   23556  -23586   23592       6
   23619   23616   23622   23628       2   23616   23622   23628   23634       1
   23616   23622  -23628   23634       4   23616   23622  -23628   23634       5
   23616   23622  -23628   23634       6   23616   23622   23628   23661       7
   23616   23622  -23628   23661       8   23616   23622  -23628   23661       9
   23616   23622  -23628   23661       6   23604   23598   23616   23619       3
   23604   23598   23616   23622      11   23604   23598  -23616   23622      12
   23604   23598  -23616   23622      13   23604   23598  -23616   23622       6
   23598   23616   23622   23628       2   23592   23598   23616   23619       3
   23592   23598   23616   23622      21   23592   23598  -23616   23622      22
   23592   23598  -23616   23622      23   23592   23598  -23616   23622       6
   23664   23661   23667   23673       2   23661   23667   23673   23679       1
   23661   23667  -23673   23679       4   23661   23667  -23673   23679       5
   23661   23667  -23673   23679       6   23661   23667   23673   23709       7
   23661   23667  -23673   23709       8   23661   23667  -23673   23709       9
   23661   23667  -23673   23709       6   23643   23634   23628   23661      64
   23643   23634  -23628   23661      65   23643   23634  -23628   23661      54
   23643   23634  -23628   23661      66   23634   23628   23661   23664       3
   23634   23628   23661   23667      11   23634   23628  -23661   23667      12
   23634   23628  -23661   23667      13   23634   23628  -23661   23667       6
   23634   23643   23652   23655     117   23634   23643  -23652   23655     118
   23634   23643   23652   23658     117   23634   23643  -23652   23658     118
   23628   23634   23643   23652     119   23628   23634  -23643   23652     120
```
