## Supplementary material for "How a pathogenic mutation impairs Hsp60 functional dynamics from monomeric to fully assembled states": Input scripts and videos: D_V72I_ASPASP.top (part 66 of 116)

```
   23628   23634  -23643   23652     121   23628   23634  -23643   23652     122
   23628   23661   23667   23673       2   23622   23628   23634   23643      75
   23622   23628  -23634   23643      76   23622   23628  -23634   23643      54
   23622   23628  -23634   23643      77   23622   23628   23661   23664       3
   23622   23628   23661   23667      21   23622   23628  -23661   23667      22
   23622   23628  -23661   23667      23   23622   23628  -23661   23667       6
   23712   23709   23715   23721       2   23709   23715   23721   23727       1
   23709   23715  -23721   23727       4   23709   23715  -23721   23727       5
   23709   23715  -23721   23727       6   23709   23715   23721   23757       7
   23709   23715  -23721   23757       8   23709   23715  -23721   23757       9
   23709   23715  -23721   23757       6   23697   23679   23673   23709      34
   23697   23679  -23673   23709      35   23697   23679  -23673   23709      36
   23697   23679  -23673   23709      37   23685   23679   23673   23709      34
   23685   23679  -23673   23709      35   23685   23679  -23673   23709      36
   23685   23679  -23673   23709      37   23679   23673   23709   23712       3
   23679   23673   23709   23715      11   23679   23673  -23709   23715      12
   23679   23673  -23709   23715      13   23679   23673  -23709   23715       6
   23673   23709   23715   23721       2   23667   23673   23679   23685      38
   23667   23673  -23679   23685      39   23667   23673  -23679   23685      36
   23667   23673  -23679   23685      40   23667   23673   23679   23697      38
   23667   23673  -23679   23697      39   23667   23673  -23679   23697      36
   23667   23673  -23679   23697      40   23667   23673   23709   23712       3
   23667   23673   23709   23715      21   23667   23673  -23709   23715      22
   23667   23673  -23709   23715      23   23667   23673  -23709   23715       6
   23760   23757   23763   23769       2   23757   23763   23769   23775       1
   23757   23763  -23769   23775       4   23757   23763  -23769   23775       5
   23757   23763  -23769   23775       6   23757   23763   23769   23805       7
   23757   23763  -23769   23805       8   23757   23763  -23769   23805       9
   23757   23763  -23769   23805       6   23745   23727   23721   23757      34
   23745   23727  -23721   23757      35   23745   23727  -23721   23757      36
   23745   23727  -23721   23757      37   23733   23727   23721   23757      34
   23733   23727  -23721   23757      35   23733   23727  -23721   23757      36
   23733   23727  -23721   23757      37   23727   23721   23757   23760       3
   23727   23721   23757   23763      11   23727   23721  -23757   23763      12
   23727   23721  -23757   23763      13   23727   23721  -23757   23763       6
   23721   23757   23763   23769       2   23715   23721   23727   23733      38
   23715   23721  -23727   23733      39   23715   23721  -23727   23733      36
   23715   23721  -23727   23733      40   23715   23721   23727   23745      38
   23715   23721  -23727   23745      39   23715   23721  -23727   23745      36
   23715   23721  -23727   23745      40   23715   23721   23757   23760       3
   23715   23721   23757   23763      21   23715   23721  -23757   23763      22
   23715   23721  -23757   23763      23   23715   23721  -23757   23763       6
   23808   23805   23811   23817       2   23805   23811   23817   23823       1
   23805   23811  -23817   23823       4   23805   23811  -23817   23823       5
   23805   23811  -23817   23823       6   23805   23811   23817   23847       7
   23805   23811  -23817   23847       8   23805   23811  -23817   23847       9
   23805   23811  -23817   23847       6   23793   23775   23769   23805      34
   23793   23775  -23769   23805      35   23793   23775  -23769   23805      36
   23793   23775  -23769   23805      37   23781   23775   23769   23805      34
   23781   23775  -23769   23805      35   23781   23775  -23769   23805      36
   23781   23775  -23769   23805      37   23775   23769   23805   23808       3
   23775   23769   23805   23811      11   23775   23769  -23805   23811      12
   23775   23769  -23805   23811      13   23775   23769  -23805   23811       6
   23769   23805   23811   23817       2   23763   23769   23775   23781      38
   23763   23769  -23775   23781      39   23763   23769  -23775   23781      36
   23763   23769  -23775   23781      40   23763   23769   23775   23793      38
   23763   23769  -23775   23793      39   23763   23769  -23775   23793      36
   23763   23769  -23775   23793      40   23763   23769   23805   23808       3
   23763   23769   23805   23811      21   23763   23769  -23805   23811      22
   23763   23769  -23805   23811      23   23763   23769  -23805   23811       6
   23850   23847   23853   23859       2   23847   23853   23859   23865       1
   23847   23853  -23859   23865       4   23847   23853  -23859   23865       5
   23847   23853  -23859   23865       6   23847   23853   23859   23892       7
   23847   23853  -23859   23892       8   23847   23853  -23859   23892       9
   23847   23853  -23859   23892       6   23841   23823   23817   23847      86
   23841   23823  -23817   23847      87   23841   23823  -23817   23847      88
   23841   23823  -23817   23847      89   23829   23823   23817   23847      34
   23829   23823  -23817   23847      35   23829   23823  -23817   23847      36
   23829   23823  -23817   23847      37   23823   23817   23847   23850       3
   23823   23817   23847   23853      11   23823   23817  -23847   23853      12
   23823   23817  -23847   23853      13   23823   23817  -23847   23853       6
   23817   23847   23853   23859       2   23811   23817   23823   23829      38
   23811   23817  -23823   23829      39   23811   23817  -23823   23829      36
   23811   23817  -23823   23829      40   23811   23817   23823   23841      99
   23811   23817  -23823   23841     100   23811   23817  -23823   23841      88
   23811   23817  -23823   23841     101   23811   23817   23847   23850       3
   23811   23817   23847   23853      21   23811   23817  -23847   23853      22
   23811   23817  -23847   23853      23   23811   23817  -23847   23853       6
   23895   23892   23898   23904       2   23892   23898   23904   23910       1
   23892   23898  -23904   23910       4   23892   23898  -23904   23910       5
   23892   23898  -23904   23910       6   23892   23898   23904   23949       7
   23892   23898  -23904   23949       8   23892   23898  -23904   23949       9
   23892   23898  -23904   23949       6   23874   23865   23859   23892      64
   23874   23865  -23859   23892      65   23874   23865  -23859   23892      54
   23874   23865  -23859   23892      66   23865   23859   23892   23895       3
   23865   23859   23892   23898      11   23865   23859  -23892   23898      12
   23865   23859  -23892   23898      13   23865   23859  -23892   23898       6
   23865   23874   23883   23886     117   23865   23874  -23883   23886     118
   23865   23874   23883   23889     117   23865   23874  -23883   23889     118
   23859   23865   23874   23883     119   23859   23865  -23874   23883     120
   23859   23865  -23874   23883     121   23859   23865  -23874   23883     122
   23859   23892   23898   23904       2   23853   23859   23865   23874      75
   23853   23859  -23865   23874      76   23853   23859  -23865   23874      54
   23853   23859  -23865   23874      77   23853   23859   23892   23895       3
   23853   23859   23892   23898      21   23853   23859  -23892   23898      22
   23853   23859  -23892   23898      23   23853   23859  -23892   23898       6
   23952   23949   23955   23958       2   23952   23949   23955   23985       2
   23949   23955   23958   23967       1   23949   23955  -23958   23967     102
   23949   23955  -23958   23967      13   23949   23955  -23958   23967       6
   23949   23955   23985   23976       1   23949   23955  -23985   23976       4
   23949   23955  -23985   23976       5   23949   23955  -23985   23976       6
   23949   23955   23985   23991       7   23949   23955  -23985   23991       8
   23949   23955  -23985   23991       9   23949   23955  -23985   23991       6
   23928   23910   23904   23949     103   23928   23910  -23904   23949     104
   23928   23910  -23904   23949     105   23928   23910  -23904   23949     106
   23916   23910   23904   23949      34   23916   23910  -23904   23949      35
   23916   23910  -23904   23949      36   23916   23910  -23904   23949      37
   23916   23910   23928   23937     107   23916   23910  -23928   23937     108
   23916   23910  -23928   23937     109   23916   23910  -23928   23937     110
   23910   23904   23949   23952       3   23910   23904   23949   23955      11
   23910   23904  -23949   23955      12   23910   23904  -23949   23955      13
   23910   23904  -23949   23955       6   23904   23910   23928   23937     111
   23904   23910  -23928   23937     112   23904   23910  -23928   23937     109
   23904   23910  -23928   23937     113   23904   23949   23955   23958       2
   23904   23949   23955   23985       2   23898   23904   23910   23916      38
   23898   23904  -23910   23916      39   23898   23904  -23910   23916      36
   23898   23904  -23910   23916      40   23898   23904   23910   23928     114
   23898   23904  -23910   23928     115   23898   23904  -23910   23928     105
   23898   23904  -23910   23928     116   23898   23904   23949   23952       3
   23898   23904   23949   23955      21   23898   23904  -23949   23955      22
   23898   23904  -23949   23955      23   23898   23904  -23949   23955       6
   23994   23991   23997   24003       2   23991   23997   24003   24009       1
   23991   23997  -24003   24009       4   23991   23997  -24003   24009       5
   23991   23997  -24003   24009       6   23991   23997   24003   24057       7
   23991   23997  -24003   24057       8   23991   23997  -24003   24057       9
   23991   23997  -24003   24057       6   23985   23991   23997   24003       2
   23976   23985   23991   23994       3   23976   23985   23991   23997      11
   23976   23985  -23991   23997      12   23976   23985  -23991   23997      13
   23976   23985  -23991   23997       6   23967   23958  -23955   23985       3
   23967   23976   23985   23991      10   23958   23955  -23985   23976       3
   23958   23955   23985   23991       3   23958   23967  -23976   23985      16
   23958   23967  -23976   23985      17   23958   23967  -23976   23985      18
   23955   23958  -23967   23976      10   23955   23985  -23976   23967      10
   23955   23985   23991   23994       3   23955   23985   23991   23997      21
   23955   23985  -23991   23997      22   23955   23985  -23991   23997      23
   23955   23985  -23991   23997       6   24060   24057   24063   24069       2
   24057   24063   24069   24075       1   24057   24063  -24069   24075       4
   24057   24063  -24069   24075       5   24057   24063  -24069   24075       6
   24057   24063   24069   24102       7   24057   24063  -24069   24102       8
   24057   24063  -24069   24102       9   24057   24063  -24069   24102       6
   24018   24009   24003   24057      10   24018   24027   24036   24045      10
   24009   24003   24057   24060       3   24009   24003   24057   24063      11
   24009   24003  -24057   24063      12   24009   24003  -24057   24063      13
   24009   24003  -24057   24063       6   24009   24018   24027   24036      16
   24009   24018  -24027   24036      17   24009   24018  -24027   24036      18
   24003   24009   24018   24027      16   24003   24009  -24018   24027      17
   24003   24009  -24018   24027      18   24003   24057   24063   24069       2
   23997   24003   24009   24018      10   23997   24003   24057   24060       3
   23997   24003   24057   24063      21   23997   24003  -24057   24063      22
   23997   24003  -24057   24063      23   23997   24003  -24057   24063       6
   24084   24075   24069   24102      64   24084   24075  -24069   24102      65
   24084   24075  -24069   24102      54   24084   24075  -24069   24102      66
   24075   24069   24102   24105       3   24075   24069   24102   24108       3
   24075   24084   24093   24096     117   24075   24084  -24093   24096     118
   24075   24084   24093   24099     117   24075   24084  -24093   24099     118
   24069   24075   24084   24093     119   24069   24075  -24084   24093     120
   24069   24075  -24084   24093     121   24069   24075  -24084   24093     122
   24063   24069   24075   24084      75   24063   24069  -24075   24084      76
   24063   24069  -24075   24084      54   24063   24069  -24075   24084      77
   24063   24069   24102   24105       3   24063   24069   24102   24108       3
   24222   24216   24228   24234     189   24222   24216  -24228   24234      54
   24213   24174   24168   24228       3   24201   24189   24186   24213     135
   24201   24204  -24210   24213     190   24192   24189   24186   24213     135
   24192   24189   24201   24204     191   24189   24186   24213   24210     192
   24189   24201  -24204   24210     190   24186   24189   24201   24204     191
   24186   24213  -24210   24204     193   24183   24177  -24174   24213     194
   24183   24186   24189   24192     135   24183   24186   24189   24201     135
   24183   24186   24213   24210     192   24177   24174   24168   24228       3
   24177   24174   24213   24210     196   24177   24174  -24213   24186     196
   24177   24183   24186   24189     197   24177   24183  -24186   24213     197
   24174   24168   24228   24216      10   24174   24168   24228   24234      10
   24174   24177  -24183   24186     195   24174   24213   24210   24204     193
   24174   24213  -24186   24183     192   24174   24213   24186   24189     192
   24168   24165  -24159   24216     198   24168   24165  -24159   24216     199
   24168   24174   24177   24183     194   24168   24174   24213   24210     196
   24168   24174   24213   24186     196   24168   24228   24216   24222      10
   24165   24159   24216   24222     189   24165   24159  -24216   24222      54
   24165   24159  -24216   24228      10   24165   24168   24174   24177     200
   24165   24168  -24174   24177       3   24165   24168   24174   24213       3
   24165   24168  -24228   24216      10   24165   24168   24228   24234     189
   24165   24168  -24228   24234      54   24159   24165   24168   24174     202
   24159   24165  -24168   24174     199   24159   24165  -24168   24228     198
   24159   24165  -24168   24228     199   24159   24216   24228   24234      10
   24159   24216  -24228   24168      16   24159   24216  -24228   24168      17
   24159   24216  -24228   24168      18   24150   24159   24165   24168     198
   24150   24159  -24165   24168     199   24150   24159   24216   24222      10
   24150   24159   24216   24228      16   24150   24159  -24216   24228      17
   24150   24159  -24216   24228      18   24147   24150   24159   24165     189
   24147   24150  -24159   24165      54   24147   24150   24159   24216      10
   24144   24138   24147   24150     203   24144   24138  -24147   24150     204
   24141   24138   24147   24150     203   24141   24138  -24147   24150     204
   24138   24147   24150   24159     201   24135   24138   24147   24150     206
   24132   24126   24135   24138     207   24129   24126   24135   24138     207
   24126   24135   24138   24141     207   24126   24135   24138   24144     207
   24126   24135   24138   24147     208   24123   24126   24135   24138     208
   24120   24114   24123   24126     209   24117   24114   24123   24126     209
   24114   24123   24126   24129     207   24114   24123   24126   24132     207
   24114   24123   24126   24135     208   24111   24114   24123   24126     209
   24279   24276   24282   24288       2   24276   24282   24288   24294       1
   24276   24282  -24288   24294       4   24276   24282  -24288   24294       5
   24276   24282  -24288   24294       6   24276   24282   24288   24342       7
   24276   24282  -24288   24342       8   24276   24282  -24288   24342       9
   24276   24282  -24288   24342       6   24264   24258   24276   24279       3
   24264   24258   24276   24282      11   24264   24258  -24276   24282      12
   24264   24258  -24276   24282      13   24264   24258  -24276   24282       6
   24258   24276   24282   24288       2   24246   24258   24276   24279       3
   24246   24258   24276   24282       3   24345   24342   24348   24354       2
   24342   24348   24354   24360       1   24342   24348  -24354   24360       4
   24342   24348  -24354   24360       5   24342   24348  -24354   24360       6
   24342   24348   24354   24378       7   24342   24348  -24354   24378       8
   24342   24348  -24354   24378       9   24342   24348  -24354   24378       6
   24303   24294   24288   24342      10   24303   24312   24321   24330      10
   24294   24288   24342   24345       3   24294   24288   24342   24348      11
   24294   24288  -24342   24348      12   24294   24288  -24342   24348      13
   24294   24288  -24342   24348       6   24294   24303   24312   24321      16
   24294   24303  -24312   24321      17   24294   24303  -24312   24321      18
   24288   24294   24303   24312      16   24288   24294  -24303   24312      17
   24288   24294  -24303   24312      18   24288   24342   24348   24354       2
   24282   24288   24294   24303      10   24282   24288   24342   24345       3
   24282   24288   24342   24348      21   24282   24288  -24342   24348      22
   24282   24288  -24342   24348      23   24282   24288  -24342   24348       6
   24381   24378   24384   24390       2   24378   24384   24390   24396       1
   24378   24384  -24390   24396       4   24378   24384  -24390   24396       5
   24378   24384  -24390   24396       6   24378   24384   24390   24426       7
   24378   24384  -24390   24426       8   24378   24384  -24390   24426       9
   24378   24384  -24390   24426       6   24369   24360   24354   24378      24
   24369   24360  -24354   24378      25   24369   24360  -24354   24378      26
   24369   24360  -24354   24378      27   24360   24354   24378   24381       3
   24360   24354   24378   24384      11   24360   24354  -24378   24384      12
   24360   24354  -24378   24384      13   24360   24354  -24378   24384       6
   24354   24360   24369   24372       7   24354   24360  -24369   24372      28
   24354   24360  -24369   24372      29   24354   24360  -24369   24372      30
   24354   24360   24369   24375       7   24354   24360  -24369   24375      28
   24354   24360  -24369   24375      29   24354   24360  -24369   24375      30
   24354   24378   24384   24390       2   24348   24354   24360   24369      31
   24348   24354  -24360   24369      32   24348   24354  -24360   24369      26
   24348   24354  -24360   24369      33   24348   24354   24378   24381       3
   24348   24354   24378   24384      21   24348   24354  -24378   24384      22
   24348   24354  -24378   24384      23   24348   24354  -24378   24384       6
   24429   24426   24432   24438       2   24426   24432   24438   24444       1
   24426   24432  -24438   24444       4   24426   24432  -24438   24444       5
   24426   24432  -24438   24444       6   24426   24432   24438   24492       7
   24426   24432  -24438   24492       8   24426   24432  -24438   24492       9
   24426   24432  -24438   24492       6   24414   24396   24390   24426      34
   24414   24396  -24390   24426      35   24414   24396  -24390   24426      36
   24414   24396  -24390   24426      37   24402   24396   24390   24426      34
   24402   24396  -24390   24426      35   24402   24396  -24390   24426      36
   24402   24396  -24390   24426      37   24396   24390   24426   24429       3
   24396   24390   24426   24432      11   24396   24390  -24426   24432      12
   24396   24390  -24426   24432      13   24396   24390  -24426   24432       6
   24390   24426   24432   24438       2   24384   24390   24396   24402      38
   24384   24390  -24396   24402      39   24384   24390  -24396   24402      36
   24384   24390  -24396   24402      40   24384   24390   24396   24414      38
   24384   24390  -24396   24414      39   24384   24390  -24396   24414      36
   24384   24390  -24396   24414      40   24384   24390   24426   24429       3
   24384   24390   24426   24432      21   24384   24390  -24426   24432      22
   24384   24390  -24426   24432      23   24384   24390  -24426   24432       6
   24495   24492   24498   24504       2   24492   24498   24504   24510       1
   24492   24498  -24504   24510       4   24492   24498  -24504   24510       5
   24492   24498  -24504   24510       6   24492   24498   24504   24552       7
   24492   24498  -24504   24552       8   24492   24498  -24504   24552       9
   24492   24498  -24504   24552       6   24453   24444   24438   24492      10
   24453   24462   24471   24480      10   24444   24438   24492   24495       3
   24444   24438   24492   24498      11   24444   24438  -24492   24498      12
   24444   24438  -24492   24498      13   24444   24438  -24492   24498       6
   24444   24453   24462   24471      16   24444   24453  -24462   24471      17
   24444   24453  -24462   24471      18   24438   24444   24453   24462      16
   24438   24444  -24453   24462      17   24438   24444  -24453   24462      18
   24438   24492   24498   24504       2   24432   24438   24444   24453      10
   24432   24438   24492   24495       3   24432   24438   24492   24498      21
   24432   24438  -24492   24498      22   24432   24438  -24492   24498      23
   24432   24438  -24492   24498       6   24555   24552   24558   24564       2
   24552   24558   24564   24573       7   24552   24558  -24564   24573       8
   24552   24558  -24564   24573       9   24552   24558  -24564   24573       6
   24528   24522   24519   24546      41   24528   24534  -24540   24546      41
   24522   24519   24546   24540      41   24522   24528  -24534   24540      41
   24519   24510   24504   24552      42   24519   24510  -24504   24552      43
   24519   24510  -24504   24552      44   24519   24510  -24504   24552      45
   24519   24522   24528   24534      41   24519   24546  -24540   24534      41
   24510   24504   24552   24555       3   24510   24504   24552   24558      11
   24510   24504  -24552   24558      12   24510   24504  -24552   24558      13
   24510   24504  -24552   24558       6   24510   24519   24522   24528      41
   24510   24519   24546   24540      41   24504   24510   24519   24522       7
   24504   24510  -24519   24522      46   24504   24510  -24519   24522      29
   24504   24510  -24519   24522      47   24504   24510   24519   24546       7
   24504   24510  -24519   24546      46   24504   24510  -24519   24546      29
   24504   24510  -24519   24546      47   24504   24552   24558   24564       2
   24498   24504   24510   24519      48   24498   24504  -24510   24519      49
   24498   24504  -24510   24519      44   24498   24504  -24510   24519      50
   24498   24504   24552   24555       3   24498   24504   24552   24558      21
   24498   24504  -24552   24558      22   24498   24504  -24552   24558      23
   24498   24504  -24552   24558       6   24576   24573   24579   24585       2
   24573   24579   24585   24591       1   24573   24579  -24585   24591       4
   24573   24579  -24585   24591       5   24573   24579  -24585   24591       6
   24573   24579   24585   24603       7   24573   24579  -24585   24603       8
   24573   24579  -24585   24603       9   24573   24579  -24585   24603       6
   24564   24573   24579   24585       2   24558   24564   24573   24576       3
   24558   24564   24573   24579      21   24558   24564  -24573   24579      22
   24558   24564  -24573   24579      23   24558   24564  -24573   24579       6
   24606   24603   24609   24615       2   24603   24609   24615   24621       1
   24603   24609  -24615   24621       4   24603   24609  -24615   24621       5
   24603   24609  -24615   24621       6   24603   24609   24615   24639       7
   24603   24609  -24615   24639       8   24603   24609  -24615   24639       9
   24603   24609  -24615   24639       6   24591   24585   24603   24606       3
   24591   24585   24603   24609      11   24591   24585  -24603   24609      12
   24591   24585  -24603   24609      13   24591   24585  -24603   24609       6
   24585   24603   24609   24615       2   24579   24585   24603   24606       3
   24579   24585   24603   24609      21   24579   24585  -24603   24609      22
   24579   24585  -24603   24609      23   24579   24585  -24603   24609       6
   24642   24639   24645   24651       2   24639   24645   24651   24657       1
   24639   24645  -24651   24657       4   24639   24645  -24651   24657       5
   24639   24645  -24651   24657       6   24639   24645   24651   24669       7
   24639   24645  -24651   24669       8   24639   24645  -24651   24669       9
   24639   24645  -24651   24669       6   24630   24621   24615   24639      24
   24630   24621  -24615   24639      25   24630   24621  -24615   24639      26
   24630   24621  -24615   24639      27   24621   24615   24639   24642       3
   24621   24615   24639   24645      11   24621   24615  -24639   24645      12
   24621   24615  -24639   24645      13   24621   24615  -24639   24645       6
   24615   24621   24630   24633       7   24615   24621  -24630   24633      28
   24615   24621  -24630   24633      29   24615   24621  -24630   24633      30
   24615   24621   24630   24636       7   24615   24621  -24630   24636      28
   24615   24621  -24630   24636      29   24615   24621  -24630   24636      30
   24615   24639   24645   24651       2   24609   24615   24621   24630      31
   24609   24615  -24621   24630      32   24609   24615  -24621   24630      26
   24609   24615  -24621   24630      33   24609   24615   24639   24642       3
   24609   24615   24639   24645      21   24609   24615  -24639   24645      22
   24609   24615  -24639   24645      23   24609   24615  -24639   24645       6
   24672   24669   24675   24681       2   24669   24675   24681   24687       1
   24669   24675  -24681   24687       4   24669   24675  -24681   24687       5
   24669   24675  -24681   24687       6   24669   24675   24681   24741       7
   24669   24675  -24681   24741       8   24669   24675  -24681   24741       9
   24669   24675  -24681   24741       6   24657   24651   24669   24672       3
   24657   24651   24669   24675      11   24657   24651  -24669   24675      12
   24657   24651  -24669   24675      13   24657   24651  -24669   24675       6
   24651   24669   24675   24681       2   24645   24651   24669   24672       3
   24645   24651   24669   24675      21   24645   24651  -24669   24675      22
   24645   24651  -24669   24675      23   24645   24651  -24669   24675       6
   24744   24741   24747   24753       2   24741   24747   24753   24759       1
   24741   24747  -24753   24759       4   24741   24747  -24753   24759       5
   24741   24747  -24753   24759       6   24741   24747   24753   24771       7
   24741   24747  -24753   24771       8   24741   24747  -24753   24771       9
   24741   24747  -24753   24771       6   24705   24714   24720   24723      51
   24705   24714  -24720   24723       6   24705   24714   24720   24732      51
   24705   24714  -24720   24732       6   24696   24687   24681   24741      10
   24696   24705   24714   24720       7   24696   24705  -24714   24720      29
   24687   24681   24741   24744       3   24687   24681   24741   24747      11
   24687   24681  -24741   24747      12   24687   24681  -24741   24747      13
   24687   24681  -24741   24747       6   24687   24696   24705   24714      10
   24681   24687   24696   24705      16   24681   24687  -24696   24705      17
   24681   24687  -24696   24705      18   24681   24741   24747   24753       2
   24675   24681   24687   24696      10   24675   24681   24741   24744       3
   24675   24681   24741   24747      21   24675   24681  -24741   24747      22
   24675   24681  -24741   24747      23   24675   24681  -24741   24747       6
   24774   24771   24777   24783       2   24771   24777   24783   24789       1
   24771   24777  -24783   24789       4   24771   24777  -24783   24789       5
   24771   24777  -24783   24789       6   24771   24777   24783   24828       7
   24771   24777  -24783   24828       8   24771   24777  -24783   24828       9
   24771   24777  -24783   24828       6   24759   24753   24771   24774       3
   24759   24753   24771   24777      11   24759   24753  -24771   24777      12
   24759   24753  -24771   24777      13   24759   24753  -24771   24777       6
   24753   24771   24777   24783       2   24747   24753   24771   24774       3
   24747   24753   24771   24777      21   24747   24753  -24771   24777      22
   24747   24753  -24771   24777      23   24747   24753  -24771   24777       6
   24831   24828   24834   24840       2   24828   24834   24840   24846       1
   24828   24834  -24840   24846       4   24828   24834  -24840   24846       5
   24828   24834  -24840   24846       6   24828   24834   24840   24879       7
   24828   24834  -24840   24879       8   24828   24834  -24840   24879       9
   24828   24834  -24840   24879       6   24798   24789   24783   24828      52
   24798   24789  -24783   24828      53   24798   24789  -24783   24828      54
   24798   24789  -24783   24828      55   24789   24783   24828   24831       3
   24789   24783   24828   24834      11   24789   24783  -24828   24834      12
   24789   24783  -24828   24834      13   24789   24783  -24828   24834       6
   24783   24789   24798   24804      56   24783   24789  -24798   24804      57
   24783   24789  -24798   24804      58   24783   24789  -24798   24804      59
   24783   24789   24798   24816      56   24783   24789  -24798   24816      57
   24783   24789  -24798   24816      58   24783   24789  -24798   24816      59
   24783   24828   24834   24840       2   24777   24783   24789   24798      60
   24777   24783  -24789   24798      61   24777   24783  -24789   24798      54
   24777   24783  -24789   24798      62   24777   24783   24828   24831       3
   24777   24783   24828   24834      21   24777   24783  -24828   24834      22
   24777   24783  -24828   24834      23   24777   24783  -24828   24834       6
   24882   24879   24885   24891       2   24879   24885   24891   24897       1
   24879   24885  -24891   24897       4   24879   24885  -24891   24897       5
   24879   24885  -24891   24897       6   24879   24885   24891   24936       7
   24879   24885  -24891   24936       8   24879   24885  -24891   24936       9
   24879   24885  -24891   24936       6   24855   24846   24840   24879      64
   24855   24846  -24840   24879      65   24855   24846  -24840   24879      54
   24855   24846  -24840   24879      66   24846   24840   24879   24882       3
   24846   24840   24879   24885      11   24846   24840  -24879   24885      12
   24846   24840  -24879   24885      13   24846   24840  -24879   24885       6
   24846   24855   24864   24867      67   24846   24855  -24864   24867      68
   24846   24855  -24864   24867      69   24846   24855  -24864   24867      70
   24840   24846   24855   24864      71   24840   24846  -24855   24864      72
   24840   24846  -24855   24864      73   24840   24846  -24855   24864      74
   24840   24879   24885   24891       2   24834   24840   24846   24855      75
   24834   24840  -24846   24855      76   24834   24840  -24846   24855      54
   24834   24840  -24846   24855      77   24834   24840   24879   24882       3
   24834   24840   24879   24885      21   24834   24840  -24879   24885      22
   24834   24840  -24879   24885      23   24834   24840  -24879   24885       6
   24939   24936   24942   24948       2   24936   24942   24948   24954       1
   24936   24942  -24948   24954       4   24936   24942  -24948   24954       5
   24936   24942  -24948   24954       6   24936   24942   24948   24987       7
   24936   24942  -24948   24987       8   24936   24942  -24948   24987       9
   24936   24942  -24948   24987       6   24906   24897   24891   24936      52
   24906   24897  -24891   24936      53   24906   24897  -24891   24936      54
   24906   24897  -24891   24936      55   24897   24891   24936   24939       3
   24897   24891   24936   24942      11   24897   24891  -24936   24942      12
   24897   24891  -24936   24942      13   24897   24891  -24936   24942       6
   24891   24897   24906   24912      56   24891   24897  -24906   24912      57
   24891   24897  -24906   24912      58   24891   24897  -24906   24912      59
   24891   24897   24906   24924      56   24891   24897  -24906   24924      57
   24891   24897  -24906   24924      58   24891   24897  -24906   24924      59
   24891   24936   24942   24948       2   24885   24891   24897   24906      60
   24885   24891  -24897   24906      61   24885   24891  -24897   24906      54
   24885   24891  -24897   24906      62   24885   24891   24936   24939       3
   24885   24891   24936   24942      21   24885   24891  -24936   24942      22
   24885   24891  -24936   24942      23   24885   24891  -24936   24942       6
   24990   24987   24993   24999       2   24987   24993   24999   25008       7
   24987   24993  -24999   25008       8   24987   24993  -24999   25008       9
   24987   24993  -24999   25008       6   24963   24954   24948   24987      64
   24963   24954  -24948   24987      65   24963   24954  -24948   24987      54
   24963   24954  -24948   24987      66   24954   24948   24987   24990       3
   24954   24948   24987   24993      11   24954   24948  -24987   24993      12
   24954   24948  -24987   24993      13   24954   24948  -24987   24993       6
   24954   24963   24972   24975       7   24954   24963   24972   24978      78
   24954   24963  -24972   24978      79   24954   24963  -24972   24978      80
   24954   24963  -24972   24978      81   24948   24954   24963   24972      82
   24948   24954  -24963   24972      83   24948   24954  -24963   24972      84
   24948   24954  -24963   24972      85   24948   24987   24993   24999       2
   24942   24948   24954   24963      75   24942   24948  -24954   24963      76
   24942   24948  -24954   24963      54   24942   24948  -24954   24963      77
   24942   24948   24987   24990       3   24942   24948   24987   24993      21
   24942   24948  -24987   24993      22   24942   24948  -24987   24993      23
   24942   24948  -24987   24993       6   25011   25008   25014   25020       2
   25008   25014   25020   25026       1   25008   25014  -25020   25026       4
   25008   25014  -25020   25026       5   25008   25014  -25020   25026       6
   25008   25014   25020   25056       7   25008   25014  -25020   25056       8
   25008   25014  -25020   25056       9   25008   25014  -25020   25056       6
   24999   25008   25014   25020       2   24993   24999   25008   25011       3
   24993   24999   25008   25014      21   24993   24999  -25008   25014      22
   24993   24999  -25008   25014      23   24993   24999  -25008   25014       6
   25059   25056   25062   25068       2   25056   25062   25068   25074       1
   25056   25062  -25068   25074       4   25056   25062  -25068   25074       5
   25056   25062  -25068   25074       6   25056   25062   25068   25092       7
   25056   25062  -25068   25092       8   25056   25062  -25068   25092       9
   25056   25062  -25068   25092       6   25044   25026   25020   25056      34
   25044   25026  -25020   25056      35   25044   25026  -25020   25056      36
   25044   25026  -25020   25056      37   25032   25026   25020   25056      34
   25032   25026  -25020   25056      35   25032   25026  -25020   25056      36
   25032   25026  -25020   25056      37   25026   25020   25056   25059       3
   25026   25020   25056   25062      11   25026   25020  -25056   25062      12
   25026   25020  -25056   25062      13   25026   25020  -25056   25062       6
   25020   25056   25062   25068       2   25014   25020   25026   25032      38
   25014   25020  -25026   25032      39   25014   25020  -25026   25032      36
   25014   25020  -25026   25032      40   25014   25020   25026   25044      38
   25014   25020  -25026   25044      39   25014   25020  -25026   25044      36
   25014   25020  -25026   25044      40   25014   25020   25056   25059       3
   25014   25020   25056   25062      21   25014   25020  -25056   25062      22
   25014   25020  -25056   25062      23   25014   25020  -25056   25062       6
   25095   25092   25098   25104       2   25092   25098   25104   25110       1
   25092   25098  -25104   25110       4   25092   25098  -25104   25110       5
   25092   25098  -25104   25110       6   25092   25098   25104   25149       7
   25092   25098  -25104   25149       8   25092   25098  -25104   25149       9
   25092   25098  -25104   25149       6   25083   25074   25068   25092      24
   25083   25074  -25068   25092      25   25083   25074  -25068   25092      26
   25083   25074  -25068   25092      27   25074   25068   25092   25095       3
   25074   25068   25092   25098      11   25074   25068  -25092   25098      12
   25074   25068  -25092   25098      13   25074   25068  -25092   25098       6
   25068   25074   25083   25086       7   25068   25074  -25083   25086      28
   25068   25074  -25083   25086      29   25068   25074  -25083   25086      30
   25068   25074   25083   25089       7   25068   25074  -25083   25089      28
   25068   25074  -25083   25089      29   25068   25074  -25083   25089      30
   25068   25092   25098   25104       2   25062   25068   25074   25083      31
   25062   25068  -25074   25083      32   25062   25068  -25074   25083      26
   25062   25068  -25074   25083      33   25062   25068   25092   25095       3
   25062   25068   25092   25098      21   25062   25068  -25092   25098      22
   25062   25068  -25092   25098      23   25062   25068  -25092   25098       6
   25152   25149   25155   25161       2   25149   25155   25161   25167       1
   25149   25155  -25161   25167       4   25149   25155  -25161   25167       5
   25149   25155  -25161   25167       6   25149   25155   25161   25206       7
   25149   25155  -25161   25206       8   25149   25155  -25161   25206       9
   25149   25155  -25161   25206       6   25119   25110   25104   25149      52
   25119   25110  -25104   25149      53   25119   25110  -25104   25149      54
   25119   25110  -25104   25149      55   25110   25104   25149   25152       3
   25110   25104   25149   25155      11   25110   25104  -25149   25155      12
   25110   25104  -25149   25155      13   25110   25104  -25149   25155       6
   25104   25110   25119   25125      56   25104   25110  -25119   25125      57
   25104   25110  -25119   25125      58   25104   25110  -25119   25125      59
   25104   25110   25119   25137      56   25104   25110  -25119   25137      57
   25104   25110  -25119   25137      58   25104   25110  -25119   25137      59
   25104   25149   25155   25161       2   25098   25104   25110   25119      60
   25098   25104  -25110   25119      61   25098   25104  -25110   25119      54
   25098   25104  -25110   25119      62   25098   25104   25149   25152       3
   25098   25104   25149   25155      21   25098   25104  -25149   25155      22
   25098   25104  -25149   25155      23   25098   25104  -25149   25155       6
   25209   25206   25212   25218       2   25206   25212   25218   25224       1
   25206   25212  -25218   25224       4   25206   25212  -25218   25224       5
   25206   25212  -25218   25224       6   25206   25212   25218   25236       7
   25206   25212  -25218   25236       8   25206   25212  -25218   25236       9
   25206   25212  -25218   25236       6   25176   25167   25161   25206      52
   25176   25167  -25161   25206      53   25176   25167  -25161   25206      54
   25176   25167  -25161   25206      55   25167   25161   25206   25209       3
   25167   25161   25206   25212      11   25167   25161  -25206   25212      12
   25167   25161  -25206   25212      13   25167   25161  -25206   25212       6
   25161   25167   25176   25182      56   25161   25167  -25176   25182      57
   25161   25167  -25176   25182      58   25161   25167  -25176   25182      59
   25161   25167   25176   25194      56   25161   25167  -25176   25194      57
   25161   25167  -25176   25194      58   25161   25167  -25176   25194      59
   25161   25206   25212   25218       2   25155   25161   25167   25176      60
   25155   25161  -25167   25176      61   25155   25161  -25167   25176      54
   25155   25161  -25167   25176      62   25155   25161   25206   25209       3
   25155   25161   25206   25212      21   25155   25161  -25206   25212      22
   25155   25161  -25206   25212      23   25155   25161  -25206   25212       6
   25239   25236   25242   25248       2   25236   25242   25248   25254       1
   25236   25242  -25248   25254       4   25236   25242  -25248   25254       5
   25236   25242  -25248   25254       6   25236   25242   25248   25272       7
   25236   25242  -25248   25272       8   25236   25242  -25248   25272       9
   25236   25242  -25248   25272       6   25224   25218   25236   25239       3
   25224   25218   25236   25242      11   25224   25218  -25236   25242      12
   25224   25218  -25236   25242      13   25224   25218  -25236   25242       6
   25218   25236   25242   25248       2   25212   25218   25236   25239       3
   25212   25218   25236   25242      21   25212   25218  -25236   25242      22
   25212   25218  -25236   25242      23   25212   25218  -25236   25242       6
   25275   25272   25278   25284       2   25272   25278   25284   25290       1
   25272   25278  -25284   25290       4   25272   25278  -25284   25290       5
   25272   25278  -25284   25290       6   25272   25278   25284   25302       7
   25272   25278  -25284   25302       8   25272   25278  -25284   25302       9
   25272   25278  -25284   25302       6   25263   25254   25248   25272      24
   25263   25254  -25248   25272      25   25263   25254  -25248   25272      26
   25263   25254  -25248   25272      27   25254   25248   25272   25275       3
   25254   25248   25272   25278      11   25254   25248  -25272   25278      12
   25254   25248  -25272   25278      13   25254   25248  -25272   25278       6
   25248   25254   25263   25266       7   25248   25254  -25263   25266      28
   25248   25254  -25263   25266      29   25248   25254  -25263   25266      30
   25248   25254   25263   25269       7   25248   25254  -25263   25269      28
   25248   25254  -25263   25269      29   25248   25254  -25263   25269      30
   25248   25272   25278   25284       2   25242   25248   25254   25263      31
   25242   25248  -25254   25263      32   25242   25248  -25254   25263      26
   25242   25248  -25254   25263      33   25242   25248   25272   25275       3
   25242   25248   25272   25278      21   25242   25248  -25272   25278      22
   25242   25248  -25272   25278      23   25242   25248  -25272   25278       6
   25305   25302   25308   25314       2   25302   25308   25314   25320       1
   25302   25308  -25314   25320       4   25302   25308  -25314   25320       5
   25302   25308  -25314   25320       6   25302   25308   25314   25350       7
   25302   25308  -25314   25350       8   25302   25308  -25314   25350       9
   25302   25308  -25314   25350       6   25290   25284   25302   25305       3
   25290   25284   25302   25308      11   25290   25284  -25302   25308      12
   25290   25284  -25302   25308      13   25290   25284  -25302   25308       6
   25284   25302   25308   25314       2   25278   25284   25302   25305       3
   25278   25284   25302   25308      21   25278   25284  -25302   25308      22
   25278   25284  -25302   25308      23   25278   25284  -25302   25308       6
   25353   25350   25356   25362       2   25350   25356   25362   25368       1
   25350   25356  -25362   25368       4   25350   25356  -25362   25368       5
   25350   25356  -25362   25368       6   25350   25356   25362   25380       7
   25350   25356  -25362   25380       8   25350   25356  -25362   25380       9
   25350   25356  -25362   25380       6   25338   25320   25314   25350      34
   25338   25320  -25314   25350      35   25338   25320  -25314   25350      36
   25338   25320  -25314   25350      37   25326   25320   25314   25350      34
   25326   25320  -25314   25350      35   25326   25320  -25314   25350      36
   25326   25320  -25314   25350      37   25320   25314   25350   25353       3
   25320   25314   25350   25356      11   25320   25314  -25350   25356      12
   25320   25314  -25350   25356      13   25320   25314  -25350   25356       6
   25314   25350   25356   25362       2   25308   25314   25320   25326      38
   25308   25314  -25320   25326      39   25308   25314  -25320   25326      36
   25308   25314  -25320   25326      40   25308   25314   25320   25338      38
   25308   25314  -25320   25338      39   25308   25314  -25320   25338      36
   25308   25314  -25320   25338      40   25308   25314   25350   25353       3
   25308   25314   25350   25356      21   25308   25314  -25350   25356      22
   25308   25314  -25350   25356      23   25308   25314  -25350   25356       6
   25383   25380   25386   25392       2   25380   25386   25392   25398       1
   25380   25386  -25392   25398       4   25380   25386  -25392   25398       5
   25380   25386  -25392   25398       6   25380   25386   25392   25428       7
   25380   25386  -25392   25428       8   25380   25386  -25392   25428       9
   25380   25386  -25392   25428       6   25368   25362   25380   25383       3
   25368   25362   25380   25386      11   25368   25362  -25380   25386      12
   25368   25362  -25380   25386      13   25368   25362  -25380   25386       6
   25362   25380   25386   25392       2   25356   25362   25380   25383       3
   25356   25362   25380   25386      21   25356   25362  -25380   25386      22
   25356   25362  -25380   25386      23   25356   25362  -25380   25386       6
   25431   25428   25434   25440       2   25428   25434   25440   25446       1
   25428   25434  -25440   25446       4   25428   25434  -25440   25446       5
   25428   25434  -25440   25446       6   25428   25434   25440   25470       7
   25428   25434  -25440   25470       8   25428   25434  -25440   25470       9
   25428   25434  -25440   25470       6   25416   25398   25392   25428      34
   25416   25398  -25392   25428      35   25416   25398  -25392   25428      36
   25416   25398  -25392   25428      37   25404   25398   25392   25428      34
   25404   25398  -25392   25428      35   25404   25398  -25392   25428      36
   25404   25398  -25392   25428      37   25398   25392   25428   25431       3
   25398   25392   25428   25434      11   25398   25392  -25428   25434      12
   25398   25392  -25428   25434      13   25398   25392  -25428   25434       6
   25392   25428   25434   25440       2   25386   25392   25398   25404      38
   25386   25392  -25398   25404      39   25386   25392  -25398   25404      36
   25386   25392  -25398   25404      40   25386   25392   25398   25416      38
   25386   25392  -25398   25416      39   25386   25392  -25398   25416      36
   25386   25392  -25398   25416      40   25386   25392   25428   25431       3
   25386   25392   25428   25434      21   25386   25392  -25428   25434      22
   25386   25392  -25428   25434      23   25386   25392  -25428   25434       6
   25473   25470   25476   25482       2   25470   25476   25482   25488       1
   25470   25476  -25482   25488       4   25470   25476  -25482   25488       5
   25470   25476  -25482   25488       6   25470   25476   25482   25521       7
   25470   25476  -25482   25521       8   25470   25476  -25482   25521       9
   25470   25476  -25482   25521       6   25464   25446   25440   25470      86
   25464   25446  -25440   25470      87   25464   25446  -25440   25470      88
   25464   25446  -25440   25470      89   25452   25446   25440   25470      34
   25452   25446  -25440   25470      35   25452   25446  -25440   25470      36
   25452   25446  -25440   25470      37   25446   25440   25470   25473       3
   25446   25440   25470   25476      11   25446   25440  -25470   25476      12
   25446   25440  -25470   25476      13   25446   25440  -25470   25476       6
   25440   25470   25476   25482       2   25434   25440   25446   25452      38
   25434   25440  -25446   25452      39   25434   25440  -25446   25452      36
   25434   25440  -25446   25452      40   25434   25440   25446   25464      99
   25434   25440  -25446   25464     100   25434   25440  -25446   25464      88
   25434   25440  -25446   25464     101   25434   25440   25470   25473       3
   25434   25440   25470   25476      21   25434   25440  -25470   25476      22
   25434   25440  -25470   25476      23   25434   25440  -25470   25476       6
   25524   25521   25527   25533       2   25521   25527   25533   25542       7
   25521   25527  -25533   25542       8   25521   25527  -25533   25542       9
   25521   25527  -25533   25542       6   25497   25488   25482   25521      64
   25497   25488  -25482   25521      65   25497   25488  -25482   25521      54
   25497   25488  -25482   25521      66   25488   25482   25521   25524       3
   25488   25482   25521   25527      11   25488   25482  -25521   25527      12
   25488   25482  -25521   25527      13   25488   25482  -25521   25527       6
   25488   25497   25506   25509      67   25488   25497  -25506   25509      68
   25488   25497  -25506   25509      69   25488   25497  -25506   25509      70
   25482   25488   25497   25506      71   25482   25488  -25497   25506      72
   25482   25488  -25497   25506      73   25482   25488  -25497   25506      74
   25482   25521   25527   25533       2   25476   25482   25488   25497      75
   25476   25482  -25488   25497      76   25476   25482  -25488   25497      54
   25476   25482  -25488   25497      77   25476   25482   25521   25524       3
   25476   25482   25521   25527      21   25476   25482  -25521   25527      22
   25476   25482  -25521   25527      23   25476   25482  -25521   25527       6
   25545   25542   25548   25551       2   25545   25542   25548   25578       2
   25542   25548   25551   25560       1   25542   25548  -25551   25560     102
   25542   25548  -25551   25560      13   25542   25548  -25551   25560       6
   25542   25548   25578   25569       1   25542   25548  -25578   25569       4
   25542   25548  -25578   25569       5   25542   25548  -25578   25569       6
   25542   25548   25578   25584       7   25542   25548  -25578   25584       8
   25542   25548  -25578   25584       9   25542   25548  -25578   25584       6
   25533   25542   25548   25551       2   25533   25542   25548   25578       2
   25527   25533   25542   25545       3   25527   25533   25542   25548      21
   25527   25533  -25542   25548      22   25527   25533  -25542   25548      23
   25527   25533  -25542   25548       6   25587   25584   25590   25596       2
   25584   25590   25596   25602       1   25584   25590  -25596   25602       4
   25584   25590  -25596   25602       5   25584   25590  -25596   25602       6
   25584   25590   25596   25650       7   25584   25590  -25596   25650       8
   25584   25590  -25596   25650       9   25584   25590  -25596   25650       6
   25578   25584   25590   25596       2   25569   25578   25584   25587       3
   25569   25578   25584   25590      11   25569   25578  -25584   25590      12
   25569   25578  -25584   25590      13   25569   25578  -25584   25590       6
   25560   25551  -25548   25578       3   25560   25569   25578   25584      10
   25551   25548  -25578   25569       3   25551   25548   25578   25584       3
   25551   25560  -25569   25578      16   25551   25560  -25569   25578      17
   25551   25560  -25569   25578      18   25548   25551  -25560   25569      10
   25548   25578  -25569   25560      10   25548   25578   25584   25587       3
   25548   25578   25584   25590      21   25548   25578  -25584   25590      22
   25548   25578  -25584   25590      23   25548   25578  -25584   25590       6
   25653   25650   25656   25662       2   25650   25656   25662   25671       7
   25650   25656  -25662   25671       8   25650   25656  -25662   25671       9
   25650   25656  -25662   25671       6   25611   25602   25596   25650      10
   25611   25620   25629   25638      10   25602   25596   25650   25653       3
   25602   25596   25650   25656      11   25602   25596  -25650   25656      12
   25602   25596  -25650   25656      13   25602   25596  -25650   25656       6
   25602   25611   25620   25629      16   25602   25611  -25620   25629      17
   25602   25611  -25620   25629      18   25596   25602   25611   25620      16
   25596   25602  -25611   25620      17   25596   25602  -25611   25620      18
   25596   25650   25656   25662       2   25590   25596   25602   25611      10
   25590   25596   25650   25653       3   25590   25596   25650   25656      21
   25590   25596  -25650   25656      22   25590   25596  -25650   25656      23
   25590   25596  -25650   25656       6   25674   25671   25677   25683       2
   25671   25677   25683   25689       1   25671   25677  -25683   25689       4
   25671   25677  -25683   25689       5   25671   25677  -25683   25689       6
   25671   25677   25683   25743       7   25671   25677  -25683   25743       8
   25671   25677  -25683   25743       9   25671   25677  -25683   25743       6
   25662   25671   25677   25683       2   25656   25662   25671   25674       3
   25656   25662   25671   25677      21   25656   25662  -25671   25677      22
   25656   25662  -25671   25677      23   25656   25662  -25671   25677       6
   25746   25743   25749   25755       2   25743   25749   25755   25761       1
   25743   25749  -25755   25761       4   25743   25749  -25755   25761       5
   25743   25749  -25755   25761       6   25743   25749   25755   25785       7
   25743   25749  -25755   25785       8   25743   25749  -25755   25785       9
   25743   25749  -25755   25785       6   25707   25716   25722   25725      51
   25707   25716  -25722   25725       6   25707   25716   25722   25734      51
   25707   25716  -25722   25734       6   25698   25689   25683   25743      10
   25698   25707   25716   25722       7   25698   25707  -25716   25722      29
   25689   25683   25743   25746       3   25689   25683   25743   25749      11
   25689   25683  -25743   25749      12   25689   25683  -25743   25749      13
   25689   25683  -25743   25749       6   25689   25698   25707   25716      10
   25683   25689   25698   25707      16   25683   25689  -25698   25707      17
   25683   25689  -25698   25707      18   25683   25743   25749   25755       2
   25677   25683   25689   25698      10   25677   25683   25743   25746       3
   25677   25683   25743   25749      21   25677   25683  -25743   25749      22
   25677   25683  -25743   25749      23   25677   25683  -25743   25749       6
   25788   25785   25791   25797       2   25785   25791   25797   25803       1
   25785   25791  -25797   25803       4   25785   25791  -25797   25803       5
   25785   25791  -25797   25803       6   25785   25791   25797   25833       7
   25785   25791  -25797   25833       8   25785   25791  -25797   25833       9
   25785   25791  -25797   25833       6   25779   25761   25755   25785      86
   25779   25761  -25755   25785      87   25779   25761  -25755   25785      88
   25779   25761  -25755   25785      89   25767   25761   25755   25785      34
   25767   25761  -25755   25785      35   25767   25761  -25755   25785      36
   25767   25761  -25755   25785      37   25761   25755   25785   25788       3
   25761   25755   25785   25791      11   25761   25755  -25785   25791      12
   25761   25755  -25785   25791      13   25761   25755  -25785   25791       6
   25755   25785   25791   25797       2   25749   25755   25761   25767      38
   25749   25755  -25761   25767      39   25749   25755  -25761   25767      36
   25749   25755  -25761   25767      40   25749   25755   25761   25779      99
   25749   25755  -25761   25779     100   25749   25755  -25761   25779      88
   25749   25755  -25761   25779     101   25749   25755   25785   25788       3
   25749   25755   25785   25791      21   25749   25755  -25785   25791      22
   25749   25755  -25785   25791      23   25749   25755  -25785   25791       6
   25836   25833   25839   25845       2   25833   25839   25845   25851       1
   25833   25839  -25845   25851       4   25833   25839  -25845   25851       5
   25833   25839  -25845   25851       6   25833   25839   25845   25890       7
   25833   25839  -25845   25890       8   25833   25839  -25845   25890       9
   25833   25839  -25845   25890       6   25821   25803   25797   25833      34
   25821   25803  -25797   25833      35   25821   25803  -25797   25833      36
   25821   25803  -25797   25833      37   25809   25803   25797   25833      34
   25809   25803  -25797   25833      35   25809   25803  -25797   25833      36
   25809   25803  -25797   25833      37   25803   25797   25833   25836       3
   25803   25797   25833   25839      11   25803   25797  -25833   25839      12
   25803   25797  -25833   25839      13   25803   25797  -25833   25839       6
   25797   25833   25839   25845       2   25791   25797   25803   25809      38
   25791   25797  -25803   25809      39   25791   25797  -25803   25809      36
   25791   25797  -25803   25809      40   25791   25797   25803   25821      38
   25791   25797  -25803   25821      39   25791   25797  -25803   25821      36
   25791   25797  -25803   25821      40   25791   25797   25833   25836       3
   25791   25797   25833   25839      21   25791   25797  -25833   25839      22
   25791   25797  -25833   25839      23   25791   25797  -25833   25839       6
   25893   25890   25896   25902       2   25890   25896   25902   25908       1
   25890   25896  -25902   25908       4   25890   25896  -25902   25908       5
   25890   25896  -25902   25908       6   25890   25896   25902   25947       7
   25890   25896  -25902   25947       8   25890   25896  -25902   25947       9
   25890   25896  -25902   25947       6   25869   25851   25845   25890     103
   25869   25851  -25845   25890     104   25869   25851  -25845   25890     105
   25869   25851  -25845   25890     106   25857   25851   25845   25890      34
   25857   25851  -25845   25890      35   25857   25851  -25845   25890      36
   25857   25851  -25845   25890      37   25857   25851   25869   25878     107
   25857   25851  -25869   25878     108   25857   25851  -25869   25878     109
   25857   25851  -25869   25878     110   25851   25845   25890   25893       3
   25851   25845   25890   25896      11   25851   25845  -25890   25896      12
   25851   25845  -25890   25896      13   25851   25845  -25890   25896       6
   25845   25851   25869   25878     111   25845   25851  -25869   25878     112
   25845   25851  -25869   25878     109   25845   25851  -25869   25878     113
   25845   25890   25896   25902       2   25839   25845   25851   25857      38
   25839   25845  -25851   25857      39   25839   25845  -25851   25857      36
   25839   25845  -25851   25857      40   25839   25845   25851   25869     114
   25839   25845  -25851   25869     115   25839   25845  -25851   25869     105
   25839   25845  -25851   25869     116   25839   25845   25890   25893       3
   25839   25845   25890   25896      21   25839   25845  -25890   25896      22
   25839   25845  -25890   25896      23   25839   25845  -25890   25896       6
   25950   25947   25953   25959       2   25947   25953   25959   25965       1
   25947   25953  -25959   25965       4   25947   25953  -25959   25965       5
   25947   25953  -25959   25965       6   25947   25953   25959   25992       7
   25947   25953  -25959   25992       8   25947   25953  -25959   25992       9
   25947   25953  -25959   25992       6   25926   25908   25902   25947     103
   25926   25908  -25902   25947     104   25926   25908  -25902   25947     105
   25926   25908  -25902   25947     106   25914   25908   25902   25947      34
   25914   25908  -25902   25947      35   25914   25908  -25902   25947      36
   25914   25908  -25902   25947      37   25914   25908   25926   25935     107
   25914   25908  -25926   25935     108   25914   25908  -25926   25935     109
   25914   25908  -25926   25935     110   25908   25902   25947   25950       3
   25908   25902   25947   25953      11   25908   25902  -25947   25953      12
   25908   25902  -25947   25953      13   25908   25902  -25947   25953       6
   25902   25908   25926   25935     111   25902   25908  -25926   25935     112
   25902   25908  -25926   25935     109   25902   25908  -25926   25935     113
   25902   25947   25953   25959       2   25896   25902   25908   25914      38
   25896   25902  -25908   25914      39   25896   25902  -25908   25914      36
   25896   25902  -25908   25914      40   25896   25902   25908   25926     114
   25896   25902  -25908   25926     115   25896   25902  -25908   25926     105
   25896   25902  -25908   25926     116   25896   25902   25947   25950       3
   25896   25902   25947   25953      21   25896   25902  -25947   25953      22
   25896   25902  -25947   25953      23   25896   25902  -25947   25953       6
   25995   25992   25998   26004       2   25992   25998   26004   26010       1
   25992   25998  -26004   26010       4   25992   25998  -26004   26010       5
   25992   25998  -26004   26010       6   25992   25998   26004   26043       7
   25992   25998  -26004   26043       8   25992   25998  -26004   26043       9
   25992   25998  -26004   26043       6   25974   25965   25959   25992      64
   25974   25965  -25959   25992      65   25974   25965  -25959   25992      54
   25974   25965  -25959   25992      66   25965   25959   25992   25995       3
   25965   25959   25992   25998      11   25965   25959  -25992   25998      12
   25965   25959  -25992   25998      13   25965   25959  -25992   25998       6
   25965   25974   25983   25986     117   25965   25974  -25983   25986     118
   25965   25974   25983   25989     117   25965   25974  -25983   25989     118
   25959   25965   25974   25983     119   25959   25965  -25974   25983     120
   25959   25965  -25974   25983     121   25959   25965  -25974   25983     122
   25959   25992   25998   26004       2   25953   25959   25965   25974      75
   25953   25959  -25965   25974      76   25953   25959  -25965   25974      54
   25953   25959  -25965   25974      77   25953   25959   25992   25995       3
   25953   25959   25992   25998      21   25953   25959  -25992   25998      22
   25953   25959  -25992   25998      23   25953   25959  -25992   25998       6
   26046   26043   26049   26055       2   26043   26049   26055   26061       1
   26043   26049  -26055   26061       4   26043   26049  -26055   26061       5
   26043   26049  -26055   26061       6   26043   26049   26055   26076       7
   26043   26049  -26055   26076       8   26043   26049  -26055   26076       9
   26043   26049  -26055   26076       6   26019   26010   26004   26043      64
   26019   26010  -26004   26043      65   26019   26010  -26004   26043      54
   26019   26010  -26004   26043      66   26010   26004   26043   26046       3
   26010   26004   26043   26049      11   26010   26004  -26043   26049      12
   26010   26004  -26043   26049      13   26010   26004  -26043   26049       6
   26010   26019   26028   26031       7   26010   26019   26028   26034      78
   26010   26019  -26028   26034      79   26010   26019  -26028   26034      80
   26010   26019  -26028   26034      81   26004   26010   26019   26028      82
   26004   26010  -26019   26028      83   26004   26010  -26019   26028      84
   26004   26010  -26019   26028      85   26004   26043   26049   26055       2
   25998   26004   26010   26019      75   25998   26004  -26010   26019      76
   25998   26004  -26010   26019      54   25998   26004  -26010   26019      77
   25998   26004   26043   26046       3   25998   26004   26043   26049      21
   25998   26004  -26043   26049      22   25998   26004  -26043   26049      23
   25998   26004  -26043   26049       6   26079   26076   26082   26088       2
   26076   26082   26088   26094       1   26076   26082  -26088   26094       4
   26076   26082  -26088   26094       5   26076   26082  -26088   26094       6
   26076   26082   26088   26148       7   26076   26082  -26088   26148       8
   26076   26082  -26088   26148       9   26076   26082  -26088   26148       6
   26070   26061   26055   26076     123   26070   26061  -26055   26076     124
   26070   26061  -26055   26076     125   26070   26061  -26055   26076     126
   26061   26055   26076   26079       3   26061   26055   26076   26082      11
   26061   26055  -26076   26082      12   26061   26055  -26076   26082      13
   26061   26055  -26076   26082       6   26055   26076   26082   26088       2
   26049   26055   26061   26070     131   26049   26055  -26061   26070     132
   26049   26055  -26061   26070     125   26049   26055  -26061   26070     133
   26049   26055   26076   26079       3   26049   26055   26076   26082      21
   26049   26055  -26076   26082      22   26049   26055  -26076   26082      23
   26049   26055  -26076   26082       6   26151   26148   26154   26160       2
   26148   26154   26160   26169       7   26148   26154  -26160   26169       8
   26148   26154  -26160   26169       9   26148   26154  -26160   26169       6
   26127   26121   26118   26145      41   26127   26133  -26139   26145      41
   26121   26118   26145   26139     134   26121   26127  -26133   26139      41
   26118   26121   26127   26133      41   26118   26145  -26139   26133     135
   26112   26106  -26103   26145     137   26112   26118   26121   26127      41
   26112   26118   26145   26139     134   26106   26103  -26145   26118     139
   26106   26103   26145   26139     139   26106   26112   26118   26121     136
   26106   26112  -26118   26145     136   26103   26094   26088   26148     140
   26103   26094  -26088   26148     141   26103   26094  -26088   26148     142
   26103   26094  -26088   26148     143   26103   26106  -26112   26118     138
   26103   26145  -26118   26112     134   26103   26145   26118   26121     134
   26103   26145   26139   26133     135   26094   26088   26148   26151       3
   26094   26088   26148   26154      11   26094   26088  -26148   26154      12
   26094   26088  -26148   26154      13   26094   26088  -26148   26154       6
   26094   26103   26106   26112     137   26094   26103   26145   26118     139
   26094   26103   26145   26139     139   26088   26094   26103   26106       7
   26088   26094  -26103   26106       3   26088   26094  -26103   26106      29
   26088   26094  -26103   26106       6   26088   26094   26103   26145     144
   26088   26094  -26103   26145     145   26088   26094  -26103   26145     146
   26088   26094  -26103   26145     147   26088   26148   26154   26160       2
   26082   26088   26094   26103     148   26082   26088  -26094   26103     149
   26082   26088  -26094   26103     142   26082   26088  -26094   26103     150
   26082   26088   26148   26151       3   26082   26088   26148   26154      21
   26082   26088  -26148   26154      22   26082   26088  -26148   26154      23
   26082   26088  -26148   26154       6   26172   26169   26175   26181       2
   26169   26175   26181   26187       1   26169   26175  -26181   26187       4
   26169   26175  -26181   26187       5   26169   26175  -26181   26187       6
   26169   26175   26181   26202       7   26169   26175  -26181   26202       8
   26169   26175  -26181   26202       9   26169   26175  -26181   26202       6
   26160   26169   26175   26181       2   26154   26160   26169   26172       3
   26154   26160   26169   26175      21   26154   26160  -26169   26175      22
   26154   26160  -26169   26175      23   26154   26160  -26169   26175       6
   26205   26202   26208   26211       2   26205   26202   26208   26238       2
   26202   26208   26211   26220       1   26202   26208  -26211   26220     102
   26202   26208  -26211   26220      13   26202   26208  -26211   26220       6
   26202   26208   26238   26229       1   26202   26208  -26238   26229       4
   26202   26208  -26238   26229       5   26202   26208  -26238   26229       6
   26202   26208   26238   26244       7   26202   26208  -26238   26244       8
   26202   26208  -26238   26244       9   26202   26208  -26238   26244       6
   26196   26187   26181   26202     123   26196   26187  -26181   26202     124
   26196   26187  -26181   26202     125   26196   26187  -26181   26202     126
   26187   26181   26202   26205       3   26187   26181   26202   26208      11
   26187   26181  -26202   26208      12   26187   26181  -26202   26208      13
   26187   26181  -26202   26208       6   26181   26202   26208   26211       2
   26181   26202   26208   26238       2   26175   26181   26187   26196     131
   26175   26181  -26187   26196     132   26175   26181  -26187   26196     125
   26175   26181  -26187   26196     133   26175   26181   26202   26205       3
   26175   26181   26202   26208      21   26175   26181  -26202   26208      22
   26175   26181  -26202   26208      23   26175   26181  -26202   26208       6
   26247   26244   26250   26256       2   26244   26250   26256   26262       1
   26244   26250  -26256   26262       4   26244   26250  -26256   26262       5
   26244   26250  -26256   26262       6   26244   26250   26256   26310       7
   26244   26250  -26256   26310       8   26244   26250  -26256   26310       9
   26244   26250  -26256   26310       6   26238   26244   26250   26256       2
   26229   26238   26244   26247       3   26229   26238   26244   26250      11
   26229   26238  -26244   26250      12   26229   26238  -26244   26250      13
   26229   26238  -26244   26250       6   26220   26211  -26208   26238       3
   26220   26229   26238   26244      10   26211   26208  -26238   26229       3
   26211   26208   26238   26244       3   26211   26220  -26229   26238      16
   26211   26220  -26229   26238      17   26211   26220  -26229   26238      18
   26208   26211  -26220   26229      10   26208   26238  -26229   26220      10
   26208   26238   26244   26247       3   26208   26238   26244   26250      21
   26208   26238  -26244   26250      22   26208   26238  -26244   26250      23
   26208   26238  -26244   26250       6   26313   26310   26316   26322       2
   26310   26316   26322   26328       1   26310   26316  -26322   26328       4
   26310   26316  -26322   26328       5   26310   26316  -26322   26328       6
   26310   26316   26322   26358       7   26310   26316  -26322   26358       8
   26310   26316  -26322   26358       9   26310   26316  -26322   26358       6
   26271   26262   26256   26310      10   26271   26280   26289   26298      10
   26262   26256   26310   26313       3   26262   26256   26310   26316      11
   26262   26256  -26310   26316      12   26262   26256  -26310   26316      13
   26262   26256  -26310   26316       6   26262   26271   26280   26289      16
   26262   26271  -26280   26289      17   26262   26271  -26280   26289      18
   26256   26262   26271   26280      16   26256   26262  -26271   26280      17
   26256   26262  -26271   26280      18   26256   26310   26316   26322       2
   26250   26256   26262   26271      10   26250   26256   26310   26313       3
   26250   26256   26310   26316      21   26250   26256  -26310   26316      22
   26250   26256  -26310   26316      23   26250   26256  -26310   26316       6
   26361   26358   26364   26370       2   26358   26364   26370   26376       1
   26358   26364  -26370   26376       4   26358   26364  -26370   26376       5
   26358   26364  -26370   26376       6   26358   26364   26370   26400       7
   26358   26364  -26370   26400       8   26358   26364  -26370   26400       9
   26358   26364  -26370   26400       6   26346   26328   26322   26358      34
   26346   26328  -26322   26358      35   26346   26328  -26322   26358      36
   26346   26328  -26322   26358      37   26334   26328   26322   26358      34
   26334   26328  -26322   26358      35   26334   26328  -26322   26358      36
   26334   26328  -26322   26358      37   26328   26322   26358   26361       3
   26328   26322   26358   26364      11   26328   26322  -26358   26364      12
   26328   26322  -26358   26364      13   26328   26322  -26358   26364       6
   26322   26358   26364   26370       2   26316   26322   26328   26334      38
   26316   26322  -26328   26334      39   26316   26322  -26328   26334      36
   26316   26322  -26328   26334      40   26316   26322   26328   26346      38
   26316   26322  -26328   26346      39   26316   26322  -26328   26346      36
   26316   26322  -26328   26346      40   26316   26322   26358   26361       3
   26316   26322   26358   26364      21   26316   26322  -26358   26364      22
   26316   26322  -26358   26364      23   26316   26322  -26358   26364       6
   26403   26400   26406   26412       2   26400   26406   26412   26418       1
   26400   26406  -26412   26418       4   26400   26406  -26412   26418       5
   26400   26406  -26412   26418       6   26400   26406   26412   26466       7
   26400   26406  -26412   26466       8   26400   26406  -26412   26466       9
   26400   26406  -26412   26466       6   26394   26376   26370   26400      86
   26394   26376  -26370   26400      87   26394   26376  -26370   26400      88
   26394   26376  -26370   26400      89   26382   26376   26370   26400      34
   26382   26376  -26370   26400      35   26382   26376  -26370   26400      36
   26382   26376  -26370   26400      37   26376   26370   26400   26403       3
   26376   26370   26400   26406      11   26376   26370  -26400   26406      12
   26376   26370  -26400   26406      13   26376   26370  -26400   26406       6
   26370   26400   26406   26412       2   26364   26370   26376   26382      38
   26364   26370  -26376   26382      39   26364   26370  -26376   26382      36
   26364   26370  -26376   26382      40   26364   26370   26376   26394      99
   26364   26370  -26376   26394     100   26364   26370  -26376   26394      88
   26364   26370  -26376   26394     101   26364   26370   26400   26403       3
   26364   26370   26400   26406      21   26364   26370  -26400   26406      22
   26364   26370  -26400   26406      23   26364   26370  -26400   26406       6
   26469   26466   26472   26478       2   26466   26472   26478   26484       1
   26466   26472  -26478   26484       4   26466   26472  -26478   26484       5
   26466   26472  -26478   26484       6   26466   26472   26478   26502       7
   26466   26472  -26478   26502       8   26466   26472  -26478   26502       9
   26466   26472  -26478   26502       6   26427   26418   26412   26466      10
   26427   26436   26445   26454      10   26418   26412   26466   26469       3
   26418   26412   26466   26472      11   26418   26412  -26466   26472      12
   26418   26412  -26466   26472      13   26418   26412  -26466   26472       6
   26418   26427   26436   26445      16   26418   26427  -26436   26445      17
   26418   26427  -26436   26445      18   26412   26418   26427   26436      16
   26412   26418  -26427   26436      17   26412   26418  -26427   26436      18
   26412   26466   26472   26478       2   26406   26412   26418   26427      10
   26406   26412   26466   26469       3   26406   26412   26466   26472      21
   26406   26412  -26466   26472      22   26406   26412  -26466   26472      23
   26406   26412  -26466   26472       6   26505   26502   26508   26514       2
   26502   26508   26514   26523       7   26502   26508  -26514   26523       8
   26502   26508  -26514   26523       9   26502   26508  -26514   26523       6
   26493   26484   26478   26502      24   26493   26484  -26478   26502      25
   26493   26484  -26478   26502      26   26493   26484  -26478   26502      27
   26484   26478   26502   26505       3   26484   26478   26502   26508      11
   26484   26478  -26502   26508      12   26484   26478  -26502   26508      13
   26484   26478  -26502   26508       6   26478   26484   26493   26496       7
   26478   26484  -26493   26496      28   26478   26484  -26493   26496      29
   26478   26484  -26493   26496      30   26478   26484   26493   26499       7
   26478   26484  -26493   26499      28   26478   26484  -26493   26499      29
   26478   26484  -26493   26499      30   26478   26502   26508   26514       2
   26472   26478   26484   26493      31   26472   26478  -26484   26493      32
   26472   26478  -26484   26493      26   26472   26478  -26484   26493      33
   26472   26478   26502   26505       3   26472   26478   26502   26508      21
   26472   26478  -26502   26508      22   26472   26478  -26502   26508      23
   26472   26478  -26502   26508       6   26526   26523   26529   26535       2
   26523   26529   26535   26541       1   26523   26529  -26535   26541       4
   26523   26529  -26535   26541       5   26523   26529  -26535   26541       6
   26523   26529   26535   26571       7   26523   26529  -26535   26571       8
   26523   26529  -26535   26571       9   26523   26529  -26535   26571       6
   26514   26523   26529   26535       2   26508   26514   26523   26526       3
   26508   26514   26523   26529      21   26508   26514  -26523   26529      22
   26508   26514  -26523   26529      23   26508   26514  -26523   26529       6
   26574   26571   26577   26583       2   26571   26577   26583   26589       1
   26571   26577  -26583   26589       4   26571   26577  -26583   26589       5
   26571   26577  -26583   26589       6   26571   26577   26583   26613       7
   26571   26577  -26583   26613       8   26571   26577  -26583   26613       9
   26571   26577  -26583   26613       6   26559   26541   26535   26571      34
   26559   26541  -26535   26571      35   26559   26541  -26535   26571      36
   26559   26541  -26535   26571      37   26547   26541   26535   26571      34
   26547   26541  -26535   26571      35   26547   26541  -26535   26571      36
   26547   26541  -26535   26571      37   26541   26535   26571   26574       3
   26541   26535   26571   26577      11   26541   26535  -26571   26577      12
   26541   26535  -26571   26577      13   26541   26535  -26571   26577       6
   26535   26571   26577   26583       2   26529   26535   26541   26547      38
   26529   26535  -26541   26547      39   26529   26535  -26541   26547      36
   26529   26535  -26541   26547      40   26529   26535   26541   26559      38
   26529   26535  -26541   26559      39   26529   26535  -26541   26559      36
   26529   26535  -26541   26559      40   26529   26535   26571   26574       3
   26529   26535   26571   26577      21   26529   26535  -26571   26577      22
   26529   26535  -26571   26577      23   26529   26535  -26571   26577       6
   26616   26613   26619   26625       2   26613   26619   26625   26631       1
   26613   26619  -26625   26631       4   26613   26619  -26625   26631       5
   26613   26619  -26625   26631       6   26613   26619   26625   26661       7
   26613   26619  -26625   26661       8   26613   26619  -26625   26661       9
   26613   26619  -26625   26661       6   26607   26589   26583   26613      86
   26607   26589  -26583   26613      87   26607   26589  -26583   26613      88
   26607   26589  -26583   26613      89   26595   26589   26583   26613      34
   26595   26589  -26583   26613      35   26595   26589  -26583   26613      36
   26595   26589  -26583   26613      37   26589   26583   26613   26616       3
   26589   26583   26613   26619      11   26589   26583  -26613   26619      12
   26589   26583  -26613   26619      13   26589   26583  -26613   26619       6
   26583   26613   26619   26625       2   26577   26583   26589   26595      38
   26577   26583  -26589   26595      39   26577   26583  -26589   26595      36
   26577   26583  -26589   26595      40   26577   26583   26589   26607      99
   26577   26583  -26589   26607     100   26577   26583  -26589   26607      88
   26577   26583  -26589   26607     101   26577   26583   26613   26616       3
   26577   26583   26613   26619      21   26577   26583  -26613   26619      22
   26577   26583  -26613   26619      23   26577   26583  -26613   26619       6
   26664   26661   26667   26673       2   26661   26667   26673   26679       1
   26661   26667  -26673   26679       4   26661   26667  -26673   26679       5
   26661   26667  -26673   26679       6   26661   26667   26673   26691       7
   26661   26667  -26673   26691       8   26661   26667  -26673   26691       9
   26661   26667  -26673   26691       6   26649   26631   26625   26661      34
   26649   26631  -26625   26661      35   26649   26631  -26625   26661      36
   26649   26631  -26625   26661      37   26637   26631   26625   26661      34
   26637   26631  -26625   26661      35   26637   26631  -26625   26661      36
   26637   26631  -26625   26661      37   26631   26625   26661   26664       3
   26631   26625   26661   26667      11   26631   26625  -26661   26667      12
   26631   26625  -26661   26667      13   26631   26625  -26661   26667       6
   26625   26661   26667   26673       2   26619   26625   26631   26637      38
   26619   26625  -26631   26637      39   26619   26625  -26631   26637      36
   26619   26625  -26631   26637      40   26619   26625   26631   26649      38
   26619   26625  -26631   26649      39   26619   26625  -26631   26649      36
   26619   26625  -26631   26649      40   26619   26625   26661   26664       3
   26619   26625   26661   26667      21   26619   26625  -26661   26667      22
   26619   26625  -26661   26667      23   26619   26625  -26661   26667       6
   26694   26691   26697   26703       2   26691   26697   26703   26709       1
   26691   26697  -26703   26709       4   26691   26697  -26703   26709       5
   26691   26697  -26703   26709       6   26691   26697   26703   26757       7
   26691   26697  -26703   26757       8   26691   26697  -26703   26757       9
   26691   26697  -26703   26757       6   26679   26673   26691   26694       3
   26679   26673   26691   26697      11   26679   26673  -26691   26697      12
   26679   26673  -26691   26697      13   26679   26673  -26691   26697       6
   26673   26691   26697   26703       2   26667   26673   26691   26694       3
   26667   26673   26691   26697      21   26667   26673  -26691   26697      22
   26667   26673  -26691   26697      23   26667   26673  -26691   26697       6
   26760   26757   26763   26769       2   26757   26763   26769   26775       1
   26757   26763  -26769   26775       4   26757   26763  -26769   26775       5
   26757   26763  -26769   26775       6   26757   26763   26769   26790       7
   26757   26763  -26769   26790       8   26757   26763  -26769   26790       9
   26757   26763  -26769   26790       6   26718   26709   26703   26757      10
   26718   26727   26736   26745      10   26709   26703   26757   26760       3
   26709   26703   26757   26763      11   26709   26703  -26757   26763      12
   26709   26703  -26757   26763      13   26709   26703  -26757   26763       6
   26709   26718   26727   26736      16   26709   26718  -26727   26736      17
   26709   26718  -26727   26736      18   26703   26709   26718   26727      16
   26703   26709  -26718   26727      17   26703   26709  -26718   26727      18
   26703   26757   26763   26769       2   26697   26703   26709   26718      10
   26697   26703   26757   26760       3   26697   26703   26757   26763      21
   26697   26703  -26757   26763      22   26697   26703  -26757   26763      23
   26697   26703  -26757   26763       6   26793   26790   26796   26802       2
   26790   26796   26802   26808       1   26790   26796  -26802   26808       4
   26790   26796  -26802   26808       5   26790   26796  -26802   26808       6
   26790   26796   26802   26847       7   26790   26796  -26802   26847       8
   26790   26796  -26802   26847       9   26790   26796  -26802   26847       6
   26784   26775   26769   26790     123   26784   26775  -26769   26790     124
   26784   26775  -26769   26790     125   26784   26775  -26769   26790     126
   26775   26769   26790   26793       3   26775   26769   26790   26796      11
   26775   26769  -26790   26796      12   26775   26769  -26790   26796      13
   26775   26769  -26790   26796       6   26769   26790   26796   26802       2
   26763   26769   26775   26784     131   26763   26769  -26775   26784     132
   26763   26769  -26775   26784     125   26763   26769  -26775   26784     133
   26763   26769   26790   26793       3   26763   26769   26790   26796      21
   26763   26769  -26790   26796      22   26763   26769  -26790   26796      23
   26763   26769  -26790   26796       6   26850   26847   26853   26859       2
   26847   26853   26859   26865       1   26847   26853  -26859   26865       4
   26847   26853  -26859   26865       5   26847   26853  -26859   26865       6
   26847   26853   26859   26883       7   26847   26853  -26859   26883       8
   26847   26853  -26859   26883       9   26847   26853  -26859   26883       6
   26826   26808   26802   26847     103   26826   26808  -26802   26847     104
   26826   26808  -26802   26847     105   26826   26808  -26802   26847     106
   26814   26808   26802   26847      34   26814   26808  -26802   26847      35
   26814   26808  -26802   26847      36   26814   26808  -26802   26847      37
   26814   26808   26826   26835     107   26814   26808  -26826   26835     108
   26814   26808  -26826   26835     109   26814   26808  -26826   26835     110
   26808   26802   26847   26850       3   26808   26802   26847   26853      11
   26808   26802  -26847   26853      12   26808   26802  -26847   26853      13
   26808   26802  -26847   26853       6   26802   26808   26826   26835     111
   26802   26808  -26826   26835     112   26802   26808  -26826   26835     109
   26802   26808  -26826   26835     113   26802   26847   26853   26859       2
   26796   26802   26808   26814      38   26796   26802  -26808   26814      39
   26796   26802  -26808   26814      36   26796   26802  -26808   26814      40
   26796   26802   26808   26826     114   26796   26802  -26808   26826     115
   26796   26802  -26808   26826     105   26796   26802  -26808   26826     116
   26796   26802   26847   26850       3   26796   26802   26847   26853      21
   26796   26802  -26847   26853      22   26796   26802  -26847   26853      23
   26796   26802  -26847   26853       6   26886   26883   26889   26895       2
   26883   26889   26895   26901       1   26883   26889  -26895   26901       4
   26883   26889  -26895   26901       5   26883   26889  -26895   26901       6
   26883   26889   26895   26940       7   26883   26889  -26895   26940       8
   26883   26889  -26895   26940       9   26883   26889  -26895   26940       6
   26874   26865   26859   26883      24   26874   26865  -26859   26883      25
   26874   26865  -26859   26883      26   26874   26865  -26859   26883      27
   26865   26859   26883   26886       3   26865   26859   26883   26889      11
   26865   26859  -26883   26889      12   26865   26859  -26883   26889      13
   26865   26859  -26883   26889       6   26859   26865   26874   26877       7
   26859   26865  -26874   26877      28   26859   26865  -26874   26877      29
   26859   26865  -26874   26877      30   26859   26865   26874   26880       7
   26859   26865  -26874   26880      28   26859   26865  -26874   26880      29
   26859   26865  -26874   26880      30   26859   26883   26889   26895       2
   26853   26859   26865   26874      31   26853   26859  -26865   26874      32
   26853   26859  -26865   26874      26   26853   26859  -26865   26874      33
   26853   26859   26883   26886       3   26853   26859   26883   26889      21
   26853   26859  -26883   26889      22   26853   26859  -26883   26889      23
   26853   26859  -26883   26889       6   26943   26940   26946   26952       2
   26940   26946   26952   26958       1   26940   26946  -26952   26958       4
   26940   26946  -26952   26958       5   26940   26946  -26952   26958       6
   26940   26946   26952   27006       7   26940   26946  -26952   27006       8
   26940   26946  -26952   27006       9   26940   26946  -26952   27006       6
   26910   26901   26895   26940      52   26910   26901  -26895   26940      53
   26910   26901  -26895   26940      54   26910   26901  -26895   26940      55
   26901   26895   26940   26943       3   26901   26895   26940   26946      11
   26901   26895  -26940   26946      12   26901   26895  -26940   26946      13
   26901   26895  -26940   26946       6   26895   26901   26910   26916      56
   26895   26901  -26910   26916      57   26895   26901  -26910   26916      58
   26895   26901  -26910   26916      59   26895   26901   26910   26928      56
   26895   26901  -26910   26928      57   26895   26901  -26910   26928      58
   26895   26901  -26910   26928      59   26895   26940   26946   26952       2
   26889   26895   26901   26910      60   26889   26895  -26901   26910      61
   26889   26895  -26901   26910      54   26889   26895  -26901   26910      62
   26889   26895   26940   26943       3   26889   26895   26940   26946      21
   26889   26895  -26940   26946      22   26889   26895  -26940   26946      23
   26889   26895  -26940   26946       6   27009   27006   27012   27018       2
   27006   27012   27018   27024       1   27006   27012  -27018   27024       4
   27006   27012  -27018   27024       5   27006   27012  -27018   27024       6
   27006   27012   27018   27042       7   27006   27012  -27018   27042       8
   27006   27012  -27018   27042       9   27006   27012  -27018   27042       6
   26967   26958   26952   27006      10   26967   26976   26985   26994      10
   26958   26952   27006   27009       3   26958   26952   27006   27012      11
   26958   26952  -27006   27012      12   26958   26952  -27006   27012      13
   26958   26952  -27006   27012       6   26958   26967   26976   26985      16
   26958   26967  -26976   26985      17   26958   26967  -26976   26985      18
   26952   26958   26967   26976      16   26952   26958  -26967   26976      17
   26952   26958  -26967   26976      18   26952   27006   27012   27018       2
   26946   26952   26958   26967      10   26946   26952   27006   27009       3
   26946   26952   27006   27012      21   26946   26952  -27006   27012      22
   26946   26952  -27006   27012      23   26946   26952  -27006   27012       6
   27045   27042   27048   27054       2   27042   27048   27054   27060       1
   27042   27048  -27054   27060       4   27042   27048  -27054   27060       5
   27042   27048  -27054   27060       6   27042   27048   27054   27108       7
   27042   27048  -27054   27108       8   27042   27048  -27054   27108       9
   27042   27048  -27054   27108       6   27033   27024   27018   27042      24
   27033   27024  -27018   27042      25   27033   27024  -27018   27042      26
   27033   27024  -27018   27042      27   27024   27018   27042   27045       3
   27024   27018   27042   27048      11   27024   27018  -27042   27048      12
   27024   27018  -27042   27048      13   27024   27018  -27042   27048       6
   27018   27024   27033   27036       7   27018   27024  -27033   27036      28
   27018   27024  -27033   27036      29   27018   27024  -27033   27036      30
   27018   27024   27033   27039       7   27018   27024  -27033   27039      28
   27018   27024  -27033   27039      29   27018   27024  -27033   27039      30
   27018   27042   27048   27054       2   27012   27018   27024   27033      31
   27012   27018  -27024   27033      32   27012   27018  -27024   27033      26
   27012   27018  -27024   27033      33   27012   27018   27042   27045       3
   27012   27018   27042   27048      21   27012   27018  -27042   27048      22
   27012   27018  -27042   27048      23   27012   27018  -27042   27048       6
   27111   27108   27114   27120       2   27108   27114   27120   27126       1
   27108   27114  -27120   27126       4   27108   27114  -27120   27126       5
   27108   27114  -27120   27126       6   27108   27114   27120   27171       7
   27108   27114  -27120   27171       8   27108   27114  -27120   27171       9
   27108   27114  -27120   27171       6   27069   27060   27054   27108      10
   27069   27078   27087   27096      10   27060   27054   27108   27111       3
   27060   27054   27108   27114      11   27060   27054  -27108   27114      12
   27060   27054  -27108   27114      13   27060   27054  -27108   27114       6
   27060   27069   27078   27087      16   27060   27069  -27078   27087      17
   27060   27069  -27078   27087      18   27054   27060   27069   27078      16
   27054   27060  -27069   27078      17   27054   27060  -27069   27078      18
   27054   27108   27114   27120       2   27048   27054   27060   27069      10
   27048   27054   27108   27111       3   27048   27054   27108   27114      21
   27048   27054  -27108   27114      22   27048   27054  -27108   27114      23
   27048   27054  -27108   27114       6   27174   27171   27177   27183       2
   27171   27177   27183   27189       1   27171   27177  -27183   27189       4
   27171   27177  -27183   27189       5   27171   27177  -27183   27189       6
   27171   27177   27183   27237       7   27171   27177  -27183   27237       8
   27171   27177  -27183   27237       9   27171   27177  -27183   27237       6
   27153   27150   27159   27165      41   27144   27138   27135   27165      41
   27144   27150  -27159   27165      41   27138   27135   27165   27159      41
   27138   27144   27150   27153      41   27138   27144  -27150   27159      41
   27135   27126   27120   27171      42   27135   27126  -27120   27171      43
   27135   27126  -27120   27171      44   27135   27126  -27120   27171      45
   27135   27138   27144   27150      41   27135   27165  -27159   27150      41
   27126   27120   27171   27174       3   27126   27120   27171   27177      11
   27126   27120  -27171   27177      12   27126   27120  -27171   27177      13
   27126   27120  -27171   27177       6   27126   27135   27138   27144      41
   27126   27135   27165   27159      41   27120   27126   27135   27138       7
   27120   27126  -27135   27138      46   27120   27126  -27135   27138      29
   27120   27126  -27135   27138      47   27120   27126   27135   27165       7
   27120   27126  -27135   27165      46   27120   27126  -27135   27165      29
   27120   27126  -27135   27165      47   27120   27171   27177   27183       2
   27114   27120   27126   27135      48   27114   27120  -27126   27135      49
   27114   27120  -27126   27135      44   27114   27120  -27126   27135      50
   27114   27120   27171   27174       3   27114   27120   27171   27177      21
   27114   27120  -27171   27177      22   27114   27120  -27171   27177      23
   27114   27120  -27171   27177       6   27240   27237   27243   27249       2
   27237   27243   27249   27255       1   27237   27243  -27249   27255       4
   27237   27243  -27249   27255       5   27237   27243  -27249   27255       6
   27237   27243   27249   27279       7   27237   27243  -27249   27279       8
   27237   27243  -27249   27279       9   27237   27243  -27249   27279       6
   27198   27189   27183   27237      10   27198   27207   27216   27225      10
   27189   27183   27237   27240       3   27189   27183   27237   27243      11
   27189   27183  -27237   27243      12   27189   27183  -27237   27243      13
   27189   27183  -27237   27243       6   27189   27198   27207   27216      16
   27189   27198  -27207   27216      17   27189   27198  -27207   27216      18
   27183   27189   27198   27207      16   27183   27189  -27198   27207      17
   27183   27189  -27198   27207      18   27183   27237   27243   27249       2
   27177   27183   27189   27198      10   27177   27183   27237   27240       3
   27177   27183   27237   27243      21   27177   27183  -27237   27243      22
   27177   27183  -27237   27243      23   27177   27183  -27237   27243       6
   27282   27279   27285   27291       2   27279   27285   27291   27297       1
   27279   27285  -27291   27297       4   27279   27285  -27291   27297       5
   27279   27285  -27291   27297       6   27279   27285   27291   27336       7
   27279   27285  -27291   27336       8   27279   27285  -27291   27336       9
   27279   27285  -27291   27336       6   27264   27255   27249   27279     153
   27264   27255  -27249   27279     154   27264   27255  -27249   27279     155
   27264   27255  -27249   27279     156   27255   27249   27279   27282       3
   27255   27249   27279   27285      11   27255   27249  -27279   27285      12
   27255   27249  -27279   27285      13   27255   27249  -27279   27285       6
   27249   27255   27264   27267       7   27249   27255   27264   27270     157
   27249   27255  -27264   27270     158   27249   27255  -27264   27270     159
   27249   27255  -27264   27270     160   27249   27279   27285   27291       2
   27243   27249   27255   27264     161   27243   27249  -27255   27264     162
   27243   27249  -27255   27264     155   27243   27249  -27255   27264     163
   27243   27249   27279   27282       3   27243   27249   27279   27285      21
   27243   27249  -27279   27285      22   27243   27249  -27279   27285      23
   27243   27249  -27279   27285       6   27339   27336   27342   27348       2
   27336   27342   27348   27357       7   27336   27342  -27348   27357       8
   27336   27342  -27348   27357       9   27336   27342  -27348   27357       6
   27315   27297   27291   27336     103   27315   27297  -27291   27336     104
   27315   27297  -27291   27336     105   27315   27297  -27291   27336     106
   27303   27297   27291   27336      34   27303   27297  -27291   27336      35
   27303   27297  -27291   27336      36   27303   27297  -27291   27336      37
   27303   27297   27315   27324     107   27303   27297  -27315   27324     108
   27303   27297  -27315   27324     109   27303   27297  -27315   27324     110
   27297   27291   27336   27339       3   27297   27291   27336   27342      11
   27297   27291  -27336   27342      12   27297   27291  -27336   27342      13
   27297   27291  -27336   27342       6   27291   27297   27315   27324     111
   27291   27297  -27315   27324     112   27291   27297  -27315   27324     109
   27291   27297  -27315   27324     113   27291   27336   27342   27348       2
   27285   27291   27297   27303      38   27285   27291  -27297   27303      39
   27285   27291  -27297   27303      36   27285   27291  -27297   27303      40
   27285   27291   27297   27315     114   27285   27291  -27297   27315     115
   27285   27291  -27297   27315     105   27285   27291  -27297   27315     116
   27285   27291   27336   27339       3   27285   27291   27336   27342      21
   27285   27291  -27336   27342      22   27285   27291  -27336   27342      23
   27285   27291  -27336   27342       6   27360   27357   27363   27369       2
   27357   27363   27369   27375       1   27357   27363  -27369   27375       4
   27357   27363  -27369   27375       5   27357   27363  -27369   27375       6
   27357   27363   27369   27387       7   27357   27363  -27369   27387       8
   27357   27363  -27369   27387       9   27357   27363  -27369   27387       6
   27348   27357   27363   27369       2   27342   27348   27357   27360       3
   27342   27348   27357   27363      21   27342   27348  -27357   27363      22
   27342   27348  -27357   27363      23   27342   27348  -27357   27363       6
   27390   27387   27393   27399       2   27387   27393   27399   27405       1
   27387   27393  -27399   27405       4   27387   27393  -27399   27405       5
   27387   27393  -27399   27405       6   27387   27393   27399   27453       7
   27387   27393  -27399   27453       8   27387   27393  -27399   27453       9
   27387   27393  -27399   27453       6   27375   27369   27387   27390       3
   27375   27369   27387   27393      11   27375   27369  -27387   27393      12
   27375   27369  -27387   27393      13   27375   27369  -27387   27393       6
   27369   27387   27393   27399       2   27363   27369   27387   27390       3
   27363   27369   27387   27393      21   27363   27369  -27387   27393      22
   27363   27369  -27387   27393      23   27363   27369  -27387   27393       6
   27456   27453   27459   27465       2   27453   27459   27465   27471       1
   27453   27459  -27465   27471       4   27453   27459  -27465   27471       5
   27453   27459  -27465   27471       6   27453   27459   27465   27510       7
   27453   27459  -27465   27510       8   27453   27459  -27465   27510       9
   27453   27459  -27465   27510       6   27414   27405   27399   27453      10
   27414   27423   27432   27441      10   27405   27399   27453   27456       3
   27405   27399   27453   27459      11   27405   27399  -27453   27459      12
   27405   27399  -27453   27459      13   27405   27399  -27453   27459       6
   27405   27414   27423   27432      16   27405   27414  -27423   27432      17
   27405   27414  -27423   27432      18   27399   27405   27414   27423      16
   27399   27405  -27414   27423      17   27399   27405  -27414   27423      18
   27399   27453   27459   27465       2   27393   27399   27405   27414      10
   27393   27399   27453   27456       3   27393   27399   27453   27459      21
   27393   27399  -27453   27459      22   27393   27399  -27453   27459      23
   27393   27399  -27453   27459       6   27513   27510   27516   27522       2
   27510   27516   27522   27528       1   27510   27516  -27522   27528       4
   27510   27516  -27522   27528       5   27510   27516  -27522   27528       6
   27510   27516   27522   27567       7   27510   27516  -27522   27567       8
   27510   27516  -27522   27567       9   27510   27516  -27522   27567       6
   27480   27471   27465   27510      52   27480   27471  -27465   27510      53
   27480   27471  -27465   27510      54   27480   27471  -27465   27510      55
   27471   27465   27510   27513       3   27471   27465   27510   27516      11
   27471   27465  -27510   27516      12   27471   27465  -27510   27516      13
   27471   27465  -27510   27516       6   27465   27471   27480   27486      56
   27465   27471  -27480   27486      57   27465   27471  -27480   27486      58
   27465   27471  -27480   27486      59   27465   27471   27480   27498      56
   27465   27471  -27480   27498      57   27465   27471  -27480   27498      58
   27465   27471  -27480   27498      59   27465   27510   27516   27522       2
   27459   27465   27471   27480      60   27459   27465  -27471   27480      61
   27459   27465  -27471   27480      54   27459   27465  -27471   27480      62
   27459   27465   27510   27513       3   27459   27465   27510   27516      21
   27459   27465  -27510   27516      22   27459   27465  -27510   27516      23
   27459   27465  -27510   27516       6   27570   27567   27573   27579       2
   27567   27573   27579   27585       1   27567   27573  -27579   27585       4
   27567   27573  -27579   27585       5   27567   27573  -27579   27585       6
   27567   27573   27579   27618       7   27567   27573  -27579   27618       8
   27567   27573  -27579   27618       9   27567   27573  -27579   27618       6
   27546   27528   27522   27567     103   27546   27528  -27522   27567     104
   27546   27528  -27522   27567     105   27546   27528  -27522   27567     106
   27534   27528   27522   27567      34   27534   27528  -27522   27567      35
   27534   27528  -27522   27567      36   27534   27528  -27522   27567      37
   27534   27528   27546   27555     107   27534   27528  -27546   27555     108
   27534   27528  -27546   27555     109   27534   27528  -27546   27555     110
   27528   27522   27567   27570       3   27528   27522   27567   27573      11
   27528   27522  -27567   27573      12   27528   27522  -27567   27573      13
   27528   27522  -27567   27573       6   27522   27528   27546   27555     111
   27522   27528  -27546   27555     112   27522   27528  -27546   27555     109
   27522   27528  -27546   27555     113   27522   27567   27573   27579       2
   27516   27522   27528   27534      38   27516   27522  -27528   27534      39
   27516   27522  -27528   27534      36   27516   27522  -27528   27534      40
   27516   27522   27528   27546     114   27516   27522  -27528   27546     115
   27516   27522  -27528   27546     105   27516   27522  -27528   27546     116
   27516   27522   27567   27570       3   27516   27522   27567   27573      21
   27516   27522  -27567   27573      22   27516   27522  -27567   27573      23
   27516   27522  -27567   27573       6   27621   27618   27624   27630       2
   27618   27624   27630   27636       1   27618   27624  -27630   27636       4
   27618   27624  -27630   27636       5   27618   27624  -27630   27636       6
   27618   27624   27630   27654       7   27618   27624  -27630   27654       8
   27618   27624  -27630   27654       9   27618   27624  -27630   27654       6
   27594   27585   27579   27618      64   27594   27585  -27579   27618      65
   27594   27585  -27579   27618      54   27594   27585  -27579   27618      66
   27585   27579   27618   27621       3   27585   27579   27618   27624      11
   27585   27579  -27618   27624      12   27585   27579  -27618   27624      13
   27585   27579  -27618   27624       6   27585   27594   27603   27606       7
   27585   27594   27603   27609      78   27585   27594  -27603   27609      79
   27585   27594  -27603   27609      80   27585   27594  -27603   27609      81
   27579   27585   27594   27603      82   27579   27585  -27594   27603      83
   27579   27585  -27594   27603      84   27579   27585  -27594   27603      85
   27579   27618   27624   27630       2   27573   27579   27585   27594      75
   27573   27579  -27585   27594      76   27573   27579  -27585   27594      54
   27573   27579  -27585   27594      77   27573   27579   27618   27621       3
   27573   27579   27618   27624      21   27573   27579  -27618   27624      22
   27573   27579  -27618   27624      23   27573   27579  -27618   27624       6
   27657   27654   27660   27666       2   27654   27660   27666   27672       1
   27654   27660  -27666   27672       4   27654   27660  -27666   27672       5
   27654   27660  -27666   27672       6   27654   27660   27666   27702       7
   27654   27660  -27666   27702       8   27654   27660  -27666   27702       9
   27654   27660  -27666   27702       6   27645   27636   27630   27654      24
   27645   27636  -27630   27654      25   27645   27636  -27630   27654      26
   27645   27636  -27630   27654      27   27636   27630   27654   27657       3
   27636   27630   27654   27660      11   27636   27630  -27654   27660      12
   27636   27630  -27654   27660      13   27636   27630  -27654   27660       6
   27630   27636   27645   27648       7   27630   27636  -27645   27648      28
   27630   27636  -27645   27648      29   27630   27636  -27645   27648      30
   27630   27636   27645   27651       7   27630   27636  -27645   27651      28
   27630   27636  -27645   27651      29   27630   27636  -27645   27651      30
   27630   27654   27660   27666       2   27624   27630   27636   27645      31
   27624   27630  -27636   27645      32   27624   27630  -27636   27645      26
   27624   27630  -27636   27645      33   27624   27630   27654   27657       3
   27624   27630   27654   27660      21   27624   27630  -27654   27660      22
   27624   27630  -27654   27660      23   27624   27630  -27654   27660       6
   27705   27702   27708   27714       2   27702   27708   27714   27720       1
   27702   27708  -27714   27720       4   27702   27708  -27714   27720       5
   27702   27708  -27714   27720       6   27702   27708   27714   27732       7
   27702   27708  -27714   27732       8   27702   27708  -27714   27732       9
   27702   27708  -27714   27732       6   27690   27672   27666   27702      34
   27690   27672  -27666   27702      35   27690   27672  -27666   27702      36
   27690   27672  -27666   27702      37   27678   27672   27666   27702      34
   27678   27672  -27666   27702      35   27678   27672  -27666   27702      36
   27678   27672  -27666   27702      37   27672   27666   27702   27705       3
   27672   27666   27702   27708      11   27672   27666  -27702   27708      12
   27672   27666  -27702   27708      13   27672   27666  -27702   27708       6
   27666   27702   27708   27714       2   27660   27666   27672   27678      38
   27660   27666  -27672   27678      39   27660   27666  -27672   27678      36
   27660   27666  -27672   27678      40   27660   27666   27672   27690      38
   27660   27666  -27672   27690      39   27660   27666  -27672   27690      36
   27660   27666  -27672   27690      40   27660   27666   27702   27705       3
   27660   27666   27702   27708      21   27660   27666  -27702   27708      22
   27660   27666  -27702   27708      23   27660   27666  -27702   27708       6
   27735   27732   27738   27744       2   27732   27738   27744   27750       1
   27732   27738  -27744   27750       4   27732   27738  -27744   27750       5
   27732   27738  -27744   27750       6   27732   27738   27744   27774       7
   27732   27738  -27744   27774       8   27732   27738  -27744   27774       9
   27732   27738  -27744   27774       6   27720   27714   27732   27735       3
   27720   27714   27732   27738      11   27720   27714  -27732   27738      12
   27720   27714  -27732   27738      13   27720   27714  -27732   27738       6
   27714   27732   27738   27744       2   27708   27714   27732   27735       3
   27708   27714   27732   27738      21   27708   27714  -27732   27738      22
   27708   27714  -27732   27738      23   27708   27714  -27732   27738       6
   27777   27774   27780   27786       2   27774   27780   27786   27792       1
   27774   27780  -27786   27792       4   27774   27780  -27786   27792       5
   27774   27780  -27786   27792       6   27774   27780   27786   27816       7
   27774   27780  -27786   27816       8   27774   27780  -27786   27816       9
   27774   27780  -27786   27816       6   27759   27750   27744   27774     153
   27759   27750  -27744   27774     154   27759   27750  -27744   27774     155
   27759   27750  -27744   27774     156   27750   27744   27774   27777       3
   27750   27744   27774   27780      11   27750   27744  -27774   27780      12
   27750   27744  -27774   27780      13   27750   27744  -27774   27780       6
   27744   27750   27759   27762       7   27744   27750   27759   27765     157
   27744   27750  -27759   27765     158   27744   27750  -27759   27765     159
   27744   27750  -27759   27765     160   27744   27774   27780   27786       2
   27738   27744   27750   27759     161   27738   27744  -27750   27759     162
   27738   27744  -27750   27759     155   27738   27744  -27750   27759     163
   27738   27744   27774   27777       3   27738   27744   27774   27780      21
   27738   27744  -27774   27780      22   27738   27744  -27774   27780      23
   27738   27744  -27774   27780       6   27819   27816   27822   27828       2
   27816   27822   27828   27834       1   27816   27822  -27828   27834       4
   27816   27822  -27828   27834       5   27816   27822  -27828   27834       6
   27816   27822   27828   27858       7   27816   27822  -27828   27858       8
   27816   27822  -27828   27858       9   27816   27822  -27828   27858       6
   27801   27792   27786   27816     153   27801   27792  -27786   27816     154
   27801   27792  -27786   27816     155   27801   27792  -27786   27816     156
   27792   27786   27816   27819       3   27792   27786   27816   27822      11
   27792   27786  -27816   27822      12   27792   27786  -27816   27822      13
   27792   27786  -27816   27822       6   27786   27792   27801   27804       7
   27786   27792   27801   27807     157   27786   27792  -27801   27807     158
   27786   27792  -27801   27807     159   27786   27792  -27801   27807     160
   27786   27816   27822   27828       2   27780   27786   27792   27801     161
   27780   27786  -27792   27801     162   27780   27786  -27792   27801     155
   27780   27786  -27792   27801     163   27780   27786   27816   27819       3
   27780   27786   27816   27822      21   27780   27786  -27816   27822      22
   27780   27786  -27816   27822      23   27780   27786  -27816   27822       6
   27861   27858   27864   27870       2   27858   27864   27870   27876       1
   27858   27864  -27870   27876       4   27858   27864  -27870   27876       5
   27858   27864  -27870   27876       6   27858   27864   27870   27900       7
   27858   27864  -27870   27900       8   27858   27864  -27870   27900       9
   27858   27864  -27870   27900       6   27852   27834   27828   27858      86
   27852   27834  -27828   27858      87   27852   27834  -27828   27858      88
   27852   27834  -27828   27858      89   27840   27834   27828   27858      34
   27840   27834  -27828   27858      35   27840   27834  -27828   27858      36
   27840   27834  -27828   27858      37   27834   27828   27858   27861       3
   27834   27828   27858   27864      11   27834   27828  -27858   27864      12
   27834   27828  -27858   27864      13   27834   27828  -27858   27864       6
   27828   27858   27864   27870       2   27822   27828   27834   27840      38
   27822   27828  -27834   27840      39   27822   27828  -27834   27840      36
   27822   27828  -27834   27840      40   27822   27828   27834   27852      99
   27822   27828  -27834   27852     100   27822   27828  -27834   27852      88
   27822   27828  -27834   27852     101   27822   27828   27858   27861       3
   27822   27828   27858   27864      21   27822   27828  -27858   27864      22
   27822   27828  -27858   27864      23   27822   27828  -27858   27864       6
   27903   27900   27906   27912       2   27900   27906   27912   27918       1
   27900   27906  -27912   27918       4   27900   27906  -27912   27918       5
   27900   27906  -27912   27918       6   27900   27906   27912   27945       7
   27900   27906  -27912   27945       8   27900   27906  -27912   27945       9
   27900   27906  -27912   27945       6   27885   27876   27870   27900     153
   27885   27876  -27870   27900     154   27885   27876  -27870   27900     155
   27885   27876  -27870   27900     156   27876   27870   27900   27903       3
   27876   27870   27900   27906      11   27876   27870  -27900   27906      12
   27876   27870  -27900   27906      13   27876   27870  -27900   27906       6
   27870   27876   27885   27888       7   27870   27876   27885   27891     157
   27870   27876  -27885   27891     158   27870   27876  -27885   27891     159
   27870   27876  -27885   27891     160   27870   27900   27906   27912       2
   27864   27870   27876   27885     161   27864   27870  -27876   27885     162
   27864   27870  -27876   27885     155   27864   27870  -27876   27885     163
   27864   27870   27900   27903       3   27864   27870   27900   27906      21
   27864   27870  -27900   27906      22   27864   27870  -27900   27906      23
   27864   27870  -27900   27906       6   27948   27945   27951   27957       2
   27945   27951   27957   27963       1   27945   27951  -27957   27963       4
   27945   27951  -27957   27963       5   27945   27951  -27957   27963       6
   27945   27951   27957   27990       7   27945   27951  -27957   27990       8
   27945   27951  -27957   27990       9   27945   27951  -27957   27990       6
   27927   27918   27912   27945      64   27927   27918  -27912   27945      65
   27927   27918  -27912   27945      54   27927   27918  -27912   27945      66
   27918   27912   27945   27948       3   27918   27912   27945   27951      11
   27918   27912  -27945   27951      12   27918   27912  -27945   27951      13
   27918   27912  -27945   27951       6   27918   27927   27936   27939     117
   27918   27927  -27936   27939     118   27918   27927   27936   27942     117
   27918   27927  -27936   27942     118   27912   27918   27927   27936     119
   27912   27918  -27927   27936     120   27912   27918  -27927   27936     121
   27912   27918  -27927   27936     122   27912   27945   27951   27957       2
   27906   27912   27918   27927      75   27906   27912  -27918   27927      76
   27906   27912  -27918   27927      54   27906   27912  -27918   27927      77
   27906   27912   27945   27948       3   27906   27912   27945   27951      21
   27906   27912  -27945   27951      22   27906   27912  -27945   27951      23
   27906   27912  -27945   27951       6   27993   27990   27996   28002       2
   27990   27996   28002   28008       1   27990   27996  -28002   28008       4
   27990   27996  -28002   28008       5   27990   27996  -28002   28008       6
   27990   27996   28002   28020       7   27990   27996  -28002   28020       8
   27990   27996  -28002   28020       9   27990   27996  -28002   28020       6
   27972   27963   27957   27990      64   27972   27963  -27957   27990      65
   27972   27963  -27957   27990      54   27972   27963  -27957   27990      66
   27963   27957   27990   27993       3   27963   27957   27990   27996      11
   27963   27957  -27990   27996      12   27963   27957  -27990   27996      13
   27963   27957  -27990   27996       6   27963   27972   27981   27984     117
   27963   27972  -27981   27984     118   27963   27972   27981   27987     117
   27963   27972  -27981   27987     118   27957   27963   27972   27981     119
   27957   27963  -27972   27981     120   27957   27963  -27972   27981     121
   27957   27963  -27972   27981     122   27957   27990   27996   28002       2
   27951   27957   27963   27972      75   27951   27957  -27963   27972      76
   27951   27957  -27963   27972      54   27951   27957  -27963   27972      77
   27951   27957   27990   27993       3   27951   27957   27990   27996      21
   27951   27957  -27990   27996      22   27951   27957  -27990   27996      23
   27951   27957  -27990   27996       6   28023   28020   28026   28032       2
   28020   28026   28032   28041       7   28020   28026  -28032   28041       8
   28020   28026  -28032   28041       9   28020   28026  -28032   28041       6
   28008   28002   28020   28023       3   28008   28002   28020   28026      11
   28008   28002  -28020   28026      12   28008   28002  -28020   28026      13
   28008   28002  -28020   28026       6   28002   28020   28026   28032       2
   27996   28002   28020   28023       3   27996   28002   28020   28026      21
   27996   28002  -28020   28026      22   27996   28002  -28020   28026      23
   27996   28002  -28020   28026       6   28044   28041   28047   28053       2
   28041   28047   28053   28059       1   28041   28047  -28053   28059       4
   28041   28047  -28053   28059       5   28041   28047  -28053   28059       6
   28041   28047   28053   28077       7   28041   28047  -28053   28077       8
   28041   28047  -28053   28077       9   28041   28047  -28053   28077       6
   28032   28041   28047   28053       2   28026   28032   28041   28044       3
   28026   28032   28041   28047      21   28026   28032  -28041   28047      22
   28026   28032  -28041   28047      23   28026   28032  -28041   28047       6
   28080   28077   28083   28089       2   28077   28083   28089   28098       7
   28077   28083  -28089   28098       8   28077   28083  -28089   28098       9
   28077   28083  -28089   28098       6   28068   28059   28053   28077      24
   28068   28059  -28053   28077      25   28068   28059  -28053   28077      26
   28068   28059  -28053   28077      27   28059   28053   28077   28080       3
   28059   28053   28077   28083      11   28059   28053  -28077   28083      12
   28059   28053  -28077   28083      13   28059   28053  -28077   28083       6
   28053   28059   28068   28071       7   28053   28059  -28068   28071      28
   28053   28059  -28068   28071      29   28053   28059  -28068   28071      30
   28053   28059   28068   28074       7   28053   28059  -28068   28074      28
   28053   28059  -28068   28074      29   28053   28059  -28068   28074      30
   28053   28077   28083   28089       2   28047   28053   28059   28068      31
   28047   28053  -28059   28068      32   28047   28053  -28059   28068      26
   28047   28053  -28059   28068      33   28047   28053   28077   28080       3
   28047   28053   28077   28083      21   28047   28053  -28077   28083      22
   28047   28053  -28077   28083      23   28047   28053  -28077   28083       6
   28101   28098   28104   28110       2   28098   28104   28110   28116       1
   28098   28104  -28110   28116       4   28098   28104  -28110   28116       5
   28098   28104  -28110   28116       6   28098   28104   28110   28140       7
   28098   28104  -28110   28140       8   28098   28104  -28110   28140       9
   28098   28104  -28110   28140       6   28089   28098   28104   28110       2
   28083   28089   28098   28101       3   28083   28089   28098   28104      21
   28083   28089  -28098   28104      22   28083   28089  -28098   28104      23
   28083   28089  -28098   28104       6   28143   28140   28146   28152       2
   28140   28146   28152   28158       1   28140   28146  -28152   28158       4
   28140   28146  -28152   28158       5   28140   28146  -28152   28158       6
   28140   28146   28152   28182       7   28140   28146  -28152   28182       8
   28140   28146  -28152   28182       9   28140   28146  -28152   28182       6
   28134   28116   28110   28140      86   28134   28116  -28110   28140      87
   28134   28116  -28110   28140      88   28134   28116  -28110   28140      89
   28122   28116   28110   28140      34   28122   28116  -28110   28140      35
   28122   28116  -28110   28140      36   28122   28116  -28110   28140      37
   28116   28110   28140   28143       3   28116   28110   28140   28146      11
   28116   28110  -28140   28146      12   28116   28110  -28140   28146      13
   28116   28110  -28140   28146       6   28110   28140   28146   28152       2
   28104   28110   28116   28122      38   28104   28110  -28116   28122      39
   28104   28110  -28116   28122      36   28104   28110  -28116   28122      40
   28104   28110   28116   28134      99   28104   28110  -28116   28134     100
   28104   28110  -28116   28134      88   28104   28110  -28116   28134     101
   28104   28110   28140   28143       3   28104   28110   28140   28146      21
   28104   28110  -28140   28146      22   28104   28110  -28140   28146      23
   28104   28110  -28140   28146       6   28185   28182   28188   28194       2
   28182   28188   28194   28200       1   28182   28188  -28194   28200       4
   28182   28188  -28194   28200       5   28182   28188  -28194   28200       6
   28182   28188   28194   28224       7   28182   28188  -28194   28224       8
   28182   28188  -28194   28224       9   28182   28188  -28194   28224       6
   28176   28158   28152   28182      86   28176   28158  -28152   28182      87
   28176   28158  -28152   28182      88   28176   28158  -28152   28182      89
   28164   28158   28152   28182      34   28164   28158  -28152   28182      35
   28164   28158  -28152   28182      36   28164   28158  -28152   28182      37
   28158   28152   28182   28185       3   28158   28152   28182   28188      11
   28158   28152  -28182   28188      12   28158   28152  -28182   28188      13
   28158   28152  -28182   28188       6   28152   28182   28188   28194       2
   28146   28152   28158   28164      38   28146   28152  -28158   28164      39
   28146   28152  -28158   28164      36   28146   28152  -28158   28164      40
   28146   28152   28158   28176      99   28146   28152  -28158   28176     100
   28146   28152  -28158   28176      88   28146   28152  -28158   28176     101
   28146   28152   28182   28185       3   28146   28152   28182   28188      21
   28146   28152  -28182   28188      22   28146   28152  -28182   28188      23
   28146   28152  -28182   28188       6   28227   28224   28230   28236       2
   28224   28230   28236   28242       1   28224   28230  -28236   28242       4
   28224   28230  -28236   28242       5   28224   28230  -28236   28242       6
   28224   28230   28236   28254       7   28224   28230  -28236   28254       8
   28224   28230  -28236   28254       9   28224   28230  -28236   28254       6
   28218   28200   28194   28224      86   28218   28200  -28194   28224      87
   28218   28200  -28194   28224      88   28218   28200  -28194   28224      89
   28206   28200   28194   28224      34   28206   28200  -28194   28224      35
   28206   28200  -28194   28224      36   28206   28200  -28194   28224      37
   28200   28194   28224   28227       3   28200   28194   28224   28230      11
   28200   28194  -28224   28230      12   28200   28194  -28224   28230      13
   28200   28194  -28224   28230       6   28194   28224   28230   28236       2
   28188   28194   28200   28206      38   28188   28194  -28200   28206      39
   28188   28194  -28200   28206      36   28188   28194  -28200   28206      40
   28188   28194   28200   28218      99   28188   28194  -28200   28218     100
   28188   28194  -28200   28218      88   28188   28194  -28200   28218     101
   28188   28194   28224   28227       3   28188   28194   28224   28230      21
   28188   28194  -28224   28230      22   28188   28194  -28224   28230      23
   28188   28194  -28224   28230       6   28257   28254   28260   28266       2
   28254   28260   28266   28272       1   28254   28260  -28266   28272       4
   28254   28260  -28266   28272       5   28254   28260  -28266   28272       6
   28254   28260   28266   28296       7   28254   28260  -28266   28296       8
   28254   28260  -28266   28296       9   28254   28260  -28266   28296       6
   28242   28236   28254   28257       3   28242   28236   28254   28260      11
   28242   28236  -28254   28260      12   28242   28236  -28254   28260      13
   28242   28236  -28254   28260       6   28236   28254   28260   28266       2
   28230   28236   28254   28257       3   28230   28236   28254   28260      21
   28230   28236  -28254   28260      22   28230   28236  -28254   28260      23
   28230   28236  -28254   28260       6   28299   28296   28302   28308       2
   28296   28302   28308   28314       1   28296   28302  -28308   28314       4
   28296   28302  -28308   28314       5   28296   28302  -28308   28314       6
   28296   28302   28308   28344       7   28296   28302  -28308   28344       8
   28296   28302  -28308   28344       9   28296   28302  -28308   28344       6
   28290   28272   28266   28296      86   28290   28272  -28266   28296      87
   28290   28272  -28266   28296      88   28290   28272  -28266   28296      89
   28278   28272   28266   28296      34   28278   28272  -28266   28296      35
   28278   28272  -28266   28296      36   28278   28272  -28266   28296      37
   28272   28266   28296   28299       3   28272   28266   28296   28302      11
   28272   28266  -28296   28302      12   28272   28266  -28296   28302      13
   28272   28266  -28296   28302       6   28266   28296   28302   28308       2
   28260   28266   28272   28278      38   28260   28266  -28272   28278      39
   28260   28266  -28272   28278      36   28260   28266  -28272   28278      40
   28260   28266   28272   28290      99   28260   28266  -28272   28290     100
   28260   28266  -28272   28290      88   28260   28266  -28272   28290     101
   28260   28266   28296   28299       3   28260   28266   28296   28302      21
   28260   28266  -28296   28302      22   28260   28266  -28296   28302      23
   28260   28266  -28296   28302       6   28347   28344   28350   28356       2
   28344   28350   28356   28362       1   28344   28350  -28356   28362       4
   28344   28350  -28356   28362       5   28344   28350  -28356   28362       6
   28344   28350   28356   28401       7   28344   28350  -28356   28401       8
   28344   28350  -28356   28401       9   28344   28350  -28356   28401       6
   28332   28314   28308   28344      34   28332   28314  -28308   28344      35
   28332   28314  -28308   28344      36   28332   28314  -28308   28344      37
   28320   28314   28308   28344      34   28320   28314  -28308   28344      35
   28320   28314  -28308   28344      36   28320   28314  -28308   28344      37
   28314   28308   28344   28347       3   28314   28308   28344   28350      11
   28314   28308  -28344   28350      12   28314   28308  -28344   28350      13
   28314   28308  -28344   28350       6   28308   28344   28350   28356       2
   28302   28308   28314   28320      38   28302   28308  -28314   28320      39
   28302   28308  -28314   28320      36   28302   28308  -28314   28320      40
   28302   28308   28314   28332      38   28302   28308  -28314   28332      39
   28302   28308  -28314   28332      36   28302   28308  -28314   28332      40
   28302   28308   28344   28347       3   28302   28308   28344   28350      21
   28302   28308  -28344   28350      22   28302   28308  -28344   28350      23
   28302   28308  -28344   28350       6   28404   28401   28407   28413       2
   28401   28407   28413   28419       1   28401   28407  -28413   28419       4
   28401   28407  -28413   28419       5   28401   28407  -28413   28419       6
   28401   28407   28413   28431       7   28401   28407  -28413   28431       8
   28401   28407  -28413   28431       9   28401   28407  -28413   28431       6
   28371   28362   28356   28401      52   28371   28362  -28356   28401      53
   28371   28362  -28356   28401      54   28371   28362  -28356   28401      55
   28362   28356   28401   28404       3   28362   28356   28401   28407      11
   28362   28356  -28401   28407      12   28362   28356  -28401   28407      13
   28362   28356  -28401   28407       6   28356   28362   28371   28377      56
   28356   28362  -28371   28377      57   28356   28362  -28371   28377      58
   28356   28362  -28371   28377      59   28356   28362   28371   28389      56
   28356   28362  -28371   28389      57   28356   28362  -28371   28389      58
   28356   28362  -28371   28389      59   28356   28401   28407   28413       2
   28350   28356   28362   28371      60   28350   28356  -28362   28371      61
   28350   28356  -28362   28371      54   28350   28356  -28362   28371      62
   28350   28356   28401   28404       3   28350   28356   28401   28407      21
   28350   28356  -28401   28407      22   28350   28356  -28401   28407      23
   28350   28356  -28401   28407       6   28434   28431   28437   28443       2
   28431   28437   28443   28449       1   28431   28437  -28443   28449       4
   28431   28437  -28443   28449       5   28431   28437  -28443   28449       6
   28431   28437   28443   28503       7   28431   28437  -28443   28503       8
   28431   28437  -28443   28503       9   28431   28437  -28443   28503       6
   28419   28413   28431   28434       3   28419   28413   28431   28437      11
   28419   28413  -28431   28437      12   28419   28413  -28431   28437      13
   28419   28413  -28431   28437       6   28413   28431   28437   28443       2
   28407   28413   28431   28434       3   28407   28413   28431   28437      21
   28407   28413  -28431   28437      22   28407   28413  -28431   28437      23
   28407   28413  -28431   28437       6   28506   28503   28509   28515       2
   28503   28509   28515   28521       1   28503   28509  -28515   28521       4
   28503   28509  -28515   28521       5   28503   28509  -28515   28521       6
   28503   28509   28515   28536       7   28503   28509  -28515   28536       8
   28503   28509  -28515   28536       9   28503   28509  -28515   28536       6
   28467   28476   28482   28485      51   28467   28476  -28482   28485       6
   28467   28476   28482   28494      51   28467   28476  -28482   28494       6
   28458   28449   28443   28503      10   28458   28467   28476   28482       7
   28458   28467  -28476   28482      29   28449   28443   28503   28506       3
   28449   28443   28503   28509      11   28449   28443  -28503   28509      12
   28449   28443  -28503   28509      13   28449   28443  -28503   28509       6
   28449   28458   28467   28476      10   28443   28449   28458   28467      16
   28443   28449  -28458   28467      17   28443   28449  -28458   28467      18
   28443   28503   28509   28515       2   28437   28443   28449   28458      10
   28437   28443   28503   28506       3   28437   28443   28503   28509      21
   28437   28443  -28503   28509      22   28437   28443  -28503   28509      23
   28437   28443  -28503   28509       6   28539   28536   28542   28548       2
   28536   28542   28548   28554       1   28536   28542  -28548   28554       4
   28536   28542  -28548   28554       5   28536   28542  -28548   28554       6
   28536   28542   28548   28593       7   28536   28542  -28548   28593       8
   28536   28542  -28548   28593       9   28536   28542  -28548   28593       6
   28530   28521   28515   28536     123   28530   28521  -28515   28536     124
   28530   28521  -28515   28536     125   28530   28521  -28515   28536     126
   28521   28515   28536   28539       3   28521   28515   28536   28542      11
   28521   28515  -28536   28542      12   28521   28515  -28536   28542      13
   28521   28515  -28536   28542       6   28515   28536   28542   28548       2
   28509   28515   28521   28530     131   28509   28515  -28521   28530     132
   28509   28515  -28521   28530     125   28509   28515  -28521   28530     133
   28509   28515   28536   28539       3   28509   28515   28536   28542      21
   28509   28515  -28536   28542      22   28509   28515  -28536   28542      23
   28509   28515  -28536   28542       6   28596   28593   28599   28605       2
   28593   28599   28605   28611       1   28593   28599  -28605   28611       4
   28593   28599  -28605   28611       5   28593   28599  -28605   28611       6
   28593   28599   28605   28623       7   28593   28599  -28605   28623       8
   28593   28599  -28605   28623       9   28593   28599  -28605   28623       6
   28572   28554   28548   28593     103   28572   28554  -28548   28593     104
   28572   28554  -28548   28593     105   28572   28554  -28548   28593     106
   28560   28554   28548   28593      34   28560   28554  -28548   28593      35
   28560   28554  -28548   28593      36   28560   28554  -28548   28593      37
   28560   28554   28572   28581     107   28560   28554  -28572   28581     108
   28560   28554  -28572   28581     109   28560   28554  -28572   28581     110
   28554   28548   28593   28596       3   28554   28548   28593   28599      11
   28554   28548  -28593   28599      12   28554   28548  -28593   28599      13
   28554   28548  -28593   28599       6   28548   28554   28572   28581     111
   28548   28554  -28572   28581     112   28548   28554  -28572   28581     109
   28548   28554  -28572   28581     113   28548   28593   28599   28605       2
   28542   28548   28554   28560      38   28542   28548  -28554   28560      39
   28542   28548  -28554   28560      36   28542   28548  -28554   28560      40
   28542   28548   28554   28572     114   28542   28548  -28554   28572     115
   28542   28548  -28554   28572     105   28542   28548  -28554   28572     116
   28542   28548   28593   28596       3   28542   28548   28593   28599      21
   28542   28548  -28593   28599      22   28542   28548  -28593   28599      23
   28542   28548  -28593   28599       6   28626   28623   28629   28635       2
   28623   28629   28635   28641       1   28623   28629  -28635   28641       4
   28623   28629  -28635   28641       5   28623   28629  -28635   28641       6
   28623   28629   28635   28689       7   28623   28629  -28635   28689       8
   28623   28629  -28635   28689       9   28623   28629  -28635   28689       6
   28611   28605   28623   28626       3   28611   28605   28623   28629      11
   28611   28605  -28623   28629      12   28611   28605  -28623   28629      13
   28611   28605  -28623   28629       6   28605   28623   28629   28635       2
   28599   28605   28623   28626       3   28599   28605   28623   28629      21
   28599   28605  -28623   28629      22   28599   28605  -28623   28629      23
   28599   28605  -28623   28629       6   28692   28689   28695   28701       2
   28689   28695   28701   28707       1   28689   28695  -28701   28707       4
   28689   28695  -28701   28707       5   28689   28695  -28701   28707       6
   28689   28695   28701   28734       7   28689   28695  -28701   28734       8
   28689   28695  -28701   28734       9   28689   28695  -28701   28734       6
   28650   28641   28635   28689      10   28650   28659   28668   28677      10
   28641   28635   28689   28692       3   28641   28635   28689   28695      11
   28641   28635  -28689   28695      12   28641   28635  -28689   28695      13
   28641   28635  -28689   28695       6   28641   28650   28659   28668      16
   28641   28650  -28659   28668      17   28641   28650  -28659   28668      18
   28635   28641   28650   28659      16   28635   28641  -28650   28659      17
   28635   28641  -28650   28659      18   28635   28689   28695   28701       2
   28629   28635   28641   28650      10   28629   28635   28689   28692       3
   28629   28635   28689   28695      21   28629   28635  -28689   28695      22
   28629   28635  -28689   28695      23   28629   28635  -28689   28695       6
   28737   28734   28740   28746       2   28734   28740   28746   28755       7
   28734   28740  -28746   28755       8   28734   28740  -28746   28755       9
   28734   28740  -28746   28755       6   28716   28707   28701   28734      64
   28716   28707  -28701   28734      65   28716   28707  -28701   28734      54
   28716   28707  -28701   28734      66   28707   28701   28734   28737       3
   28707   28701   28734   28740      11   28707   28701  -28734   28740      12
   28707   28701  -28734   28740      13   28707   28701  -28734   28740       6
   28707   28716   28725   28728     117   28707   28716  -28725   28728     118
   28707   28716   28725   28731     117   28707   28716  -28725   28731     118
   28701   28707   28716   28725     119   28701   28707  -28716   28725     120
   28701   28707  -28716   28725     121   28701   28707  -28716   28725     122
   28701   28734   28740   28746       2   28695   28701   28707   28716      75
   28695   28701  -28707   28716      76   28695   28701  -28707   28716      54
   28695   28701  -28707   28716      77   28695   28701   28734   28737       3
   28695   28701   28734   28740      21   28695   28701  -28734   28740      22
   28695   28701  -28734   28740      23   28695   28701  -28734   28740       6
   28758   28755   28761   28767       2   28755   28761   28767   28773       1
   28755   28761  -28767   28773       4   28755   28761  -28767   28773       5
   28755   28761  -28767   28773       6   28755   28761   28767   28815       7
   28755   28761  -28767   28815       8   28755   28761  -28767   28815       9
   28755   28761  -28767   28815       6   28746   28755   28761   28767       2
   28740   28746   28755   28758       3   28740   28746   28755   28761      21
   28740   28746  -28755   28761      22   28740   28746  -28755   28761      23
   28740   28746  -28755   28761       6   28818   28815   28821   28827       2
   28815   28821   28827   28833       1   28815   28821  -28827   28833       4
   28815   28821  -28827   28833       5   28815   28821  -28827   28833       6
   28815   28821   28827   28860       7   28815   28821  -28827   28860       8
   28815   28821  -28827   28860       9   28815   28821  -28827   28860       6
   28791   28785   28782   28809      41   28791   28797  -28803   28809      41
   28785   28782   28809   28803      41   28785   28791  -28797   28803      41
   28782   28773   28767   28815      42   28782   28773  -28767   28815      43
   28782   28773  -28767   28815      44   28782   28773  -28767   28815      45
   28782   28785   28791   28797      41   28782   28809  -28803   28797      41
   28773   28767   28815   28818       3   28773   28767   28815   28821      11
   28773   28767  -28815   28821      12   28773   28767  -28815   28821      13
   28773   28767  -28815   28821       6   28773   28782   28785   28791      41
   28773   28782   28809   28803      41   28767   28773   28782   28785       7
   28767   28773  -28782   28785      46   28767   28773  -28782   28785      29
   28767   28773  -28782   28785      47   28767   28773   28782   28809       7
   28767   28773  -28782   28809      46   28767   28773  -28782   28809      29
   28767   28773  -28782   28809      47   28767   28815   28821   28827       2
   28761   28767   28773   28782      48   28761   28767  -28773   28782      49
   28761   28767  -28773   28782      44   28761   28767  -28773   28782      50
   28761   28767   28815   28818       3   28761   28767   28815   28821      21
   28761   28767  -28815   28821      22   28761   28767  -28815   28821      23
   28761   28767  -28815   28821       6   28863   28860   28866   28872       2
   28860   28866   28872   28878       1   28860   28866  -28872   28878       4
   28860   28866  -28872   28878       5   28860   28866  -28872   28878       6
   28860   28866   28872   28926       7   28860   28866  -28872   28926       8
   28860   28866  -28872   28926       9   28860   28866  -28872   28926       6
   28842   28833   28827   28860      64   28842   28833  -28827   28860      65
   28842   28833  -28827   28860      54   28842   28833  -28827   28860      66
   28833   28827   28860   28863       3   28833   28827   28860   28866      11
   28833   28827  -28860   28866      12   28833   28827  -28860   28866      13
   28833   28827  -28860   28866       6   28833   28842   28851   28854     117
   28833   28842  -28851   28854     118   28833   28842   28851   28857     117
   28833   28842  -28851   28857     118   28827   28833   28842   28851     119
   28827   28833  -28842   28851     120   28827   28833  -28842   28851     121
   28827   28833  -28842   28851     122   28827   28860   28866   28872       2
   28821   28827   28833   28842      75   28821   28827  -28833   28842      76
   28821   28827  -28833   28842      54   28821   28827  -28833   28842      77
   28821   28827   28860   28863       3   28821   28827   28860   28866      21
   28821   28827  -28860   28866      22   28821   28827  -28860   28866      23
   28821   28827  -28860   28866       6   28929   28926   28932   28938       2
   28926   28932   28938   28944       1   28926   28932  -28938   28944       4
   28926   28932  -28938   28944       5   28926   28932  -28938   28944       6
   28926   28932   28938   28983       7   28926   28932  -28938   28983       8
   28926   28932  -28938   28983       9   28926   28932  -28938   28983       6
   28887   28878   28872   28926      10   28887   28896   28905   28914      10
   28878   28872   28926   28929       3   28878   28872   28926   28932      11
   28878   28872  -28926   28932      12   28878   28872  -28926   28932      13
   28878   28872  -28926   28932       6   28878   28887   28896   28905      16
   28878   28887  -28896   28905      17   28878   28887  -28896   28905      18
   28872   28878   28887   28896      16   28872   28878  -28887   28896      17
   28872   28878  -28887   28896      18   28872   28926   28932   28938       2
   28866   28872   28878   28887      10   28866   28872   28926   28929       3
   28866   28872   28926   28932      21   28866   28872  -28926   28932      22
   28866   28872  -28926   28932      23   28866   28872  -28926   28932       6
   28986   28983   28989   28995       2   28983   28989   28995   29001       1
   28983   28989  -28995   29001       4   28983   28989  -28995   29001       5
   28983   28989  -28995   29001       6   28983   28989   28995   29016       7
   28983   28989  -28995   29016       8   28983   28989  -28995   29016       9
   28983   28989  -28995   29016       6   28962   28944   28938   28983     103
   28962   28944  -28938   28983     104   28962   28944  -28938   28983     105
   28962   28944  -28938   28983     106   28950   28944   28938   28983      34
   28950   28944  -28938   28983      35   28950   28944  -28938   28983      36
   28950   28944  -28938   28983      37   28950   28944   28962   28971     107
   28950   28944  -28962   28971     108   28950   28944  -28962   28971     109
   28950   28944  -28962   28971     110   28944   28938   28983   28986       3
   28944   28938   28983   28989      11   28944   28938  -28983   28989      12
   28944   28938  -28983   28989      13   28944   28938  -28983   28989       6
   28938   28944   28962   28971     111   28938   28944  -28962   28971     112
   28938   28944  -28962   28971     109   28938   28944  -28962   28971     113
   28938   28983   28989   28995       2   28932   28938   28944   28950      38
   28932   28938  -28944   28950      39   28932   28938  -28944   28950      36
   28932   28938  -28944   28950      40   28932   28938   28944   28962     114
   28932   28938  -28944   28962     115   28932   28938  -28944   28962     105
   28932   28938  -28944   28962     116   28932   28938   28983   28986       3
   28932   28938   28983   28989      21   28932   28938  -28983   28989      22
   28932   28938  -28983   28989      23   28932   28938  -28983   28989       6
   29019   29016   29022   29028       2   29016   29022   29028   29034       1
   29016   29022  -29028   29034       4   29016   29022  -29028   29034       5
   29016   29022  -29028   29034       6   29016   29022   29028   29082       7
   29016   29022  -29028   29082       8   29016   29022  -29028   29082       9
   29016   29022  -29028   29082       6   29010   29001   28995   29016     123
   29010   29001  -28995   29016     124   29010   29001  -28995   29016     125
   29010   29001  -28995   29016     126   29001   28995   29016   29019       3
   29001   28995   29016   29022      11   29001   28995  -29016   29022      12
   29001   28995  -29016   29022      13   29001   28995  -29016   29022       6
   28995   29016   29022   29028       2   28989   28995   29001   29010     131
   28989   28995  -29001   29010     132   28989   28995  -29001   29010     125
   28989   28995  -29001   29010     133   28989   28995   29016   29019       3
   28989   28995   29016   29022      21   28989   28995  -29016   29022      22
   28989   28995  -29016   29022      23   28989   28995  -29016   29022       6
   29085   29082   29088   29094       2   29082   29088   29094   29103       7
   29082   29088  -29094   29103       8   29082   29088  -29094   29103       9
   29082   29088  -29094   29103       6   29043   29034   29028   29082      10
   29043   29052   29061   29070      10   29034   29028   29082   29085       3
   29034   29028   29082   29088      11   29034   29028  -29082   29088      12
   29034   29028  -29082   29088      13   29034   29028  -29082   29088       6
   29034   29043   29052   29061      16   29034   29043  -29052   29061      17
   29034   29043  -29052   29061      18   29028   29034   29043   29052      16
   29028   29034  -29043   29052      17   29028   29034  -29043   29052      18
   29028   29082   29088   29094       2   29022   29028   29034   29043      10
   29022   29028   29082   29085       3   29022   29028   29082   29088      21
   29022   29028  -29082   29088      22   29022   29028  -29082   29088      23
   29022   29028  -29082   29088       6   29106   29103   29109   29115       2
   29103   29109   29115   29121       1   29103   29109  -29115   29121       4
   29103   29109  -29115   29121       5   29103   29109  -29115   29121       6
   29103   29109   29115   29133       7   29103   29109  -29115   29133       8
   29103   29109  -29115   29133       9   29103   29109  -29115   29133       6
   29094   29103   29109   29115       2   29088   29094   29103   29106       3
   29088   29094   29103   29109      21   29088   29094  -29103   29109      22
   29088   29094  -29103   29109      23   29088   29094  -29103   29109       6
   29136   29133   29139   29145       2   29133   29139   29145   29151       1
   29133   29139  -29145   29151       4   29133   29139  -29145   29151       5
   29133   29139  -29145   29151       6   29133   29139   29145   29175       7
   29133   29139  -29145   29175       8   29133   29139  -29145   29175       9
   29133   29139  -29145   29175       6   29121   29115   29133   29136       3
   29121   29115   29133   29139      11   29121   29115  -29133   29139      12
   29121   29115  -29133   29139      13   29121   29115  -29133   29139       6
   29115   29133   29139   29145       2   29109   29115   29133   29136       3
   29109   29115   29133   29139      21   29109   29115  -29133   29139      22
   29109   29115  -29133   29139      23   29109   29115  -29133   29139       6
   29178   29175   29181   29184       2   29178   29175   29181   29211       2
   29175   29181   29184   29193       1   29175   29181  -29184   29193     102
   29175   29181  -29184   29193      13   29175   29181  -29184   29193       6
   29175   29181   29211   29202       1   29175   29181  -29211   29202       4
   29175   29181  -29211   29202       5   29175   29181  -29211   29202       6
   29175   29181   29211   29217       7   29175   29181  -29211   29217       8
   29175   29181  -29211   29217       9   29175   29181  -29211   29217       6
   29160   29151   29145   29175     153   29160   29151  -29145   29175     154
   29160   29151  -29145   29175     155   29160   29151  -29145   29175     156
   29151   29145   29175   29178       3   29151   29145   29175   29181      11
   29151   29145  -29175   29181      12   29151   29145  -29175   29181      13
   29151   29145  -29175   29181       6   29145   29151   29160   29163       7
   29145   29151   29160   29166     157   29145   29151  -29160   29166     158
   29145   29151  -29160   29166     159   29145   29151  -29160   29166     160
   29145   29175   29181   29184       2   29145   29175   29181   29211       2
   29139   29145   29151   29160     161   29139   29145  -29151   29160     162
   29139   29145  -29151   29160     155   29139   29145  -29151   29160     163
   29139   29145   29175   29178       3   29139   29145   29175   29181      21
   29139   29145  -29175   29181      22   29139   29145  -29175   29181      23
   29139   29145  -29175   29181       6   29220   29217   29223   29229       2
   29217   29223   29229   29235       1   29217   29223  -29229   29235       4
   29217   29223  -29229   29235       5   29217   29223  -29229   29235       6
   29217   29223   29229   29265       7   29217   29223  -29229   29265       8
   29217   29223  -29229   29265       9   29217   29223  -29229   29265       6
   29211   29217   29223   29229       2   29202   29211   29217   29220       3
   29202   29211   29217   29223      11   29202   29211  -29217   29223      12
   29202   29211  -29217   29223      13   29202   29211  -29217   29223       6
   29193   29184  -29181   29211       3   29193   29202   29211   29217      10
   29184   29181  -29211   29202       3   29184   29181   29211   29217       3
   29184   29193  -29202   29211      16   29184   29193  -29202   29211      17
   29184   29193  -29202   29211      18   29181   29184  -29193   29202      10
   29181   29211  -29202   29193      10   29181   29211   29217   29220       3
   29181   29211   29217   29223      21   29181   29211  -29217   29223      22
   29181   29211  -29217   29223      23   29181   29211  -29217   29223       6
   29268   29265   29271   29277       2   29265   29271   29277   29283       1
   29265   29271  -29277   29283       4   29265   29271  -29277   29283       5
   29265   29271  -29277   29283       6   29265   29271   29277   29310       7
   29265   29271  -29277   29310       8   29265   29271  -29277   29310       9
   29265   29271  -29277   29310       6   29253   29235   29229   29265      34
   29253   29235  -29229   29265      35   29253   29235  -29229   29265      36
   29253   29235  -29229   29265      37   29241   29235   29229   29265      34
   29241   29235  -29229   29265      35   29241   29235  -29229   29265      36
   29241   29235  -29229   29265      37   29235   29229   29265   29268       3
   29235   29229   29265   29271      11   29235   29229  -29265   29271      12
   29235   29229  -29265   29271      13   29235   29229  -29265   29271       6
   29229   29265   29271   29277       2   29223   29229   29235   29241      38
   29223   29229  -29235   29241      39   29223   29229  -29235   29241      36
   29223   29229  -29235   29241      40   29223   29229   29235   29253      38
   29223   29229  -29235   29253      39   29223   29229  -29235   29253      36
   29223   29229  -29235   29253      40   29223   29229   29265   29268       3
   29223   29229   29265   29271      21   29223   29229  -29265   29271      22
   29223   29229  -29265   29271      23   29223   29229  -29265   29271       6
   29313   29310   29316   29322       2   29310   29316   29322   29328       1
   29310   29316  -29322   29328       4   29310   29316  -29322   29328       5
   29310   29316  -29322   29328       6   29310   29316   29322   29367       7
   29310   29316  -29322   29367       8   29310   29316  -29322   29367       9
   29310   29316  -29322   29367       6   29292   29283   29277   29310      64
   29292   29283  -29277   29310      65   29292   29283  -29277   29310      54
   29292   29283  -29277   29310      66   29283   29277   29310   29313       3
   29283   29277   29310   29316      11   29283   29277  -29310   29316      12
   29283   29277  -29310   29316      13   29283   29277  -29310   29316       6
   29283   29292   29301   29304     117   29283   29292  -29301   29304     118
   29283   29292   29301   29307     117   29283   29292  -29301   29307     118
   29277   29283   29292   29301     119   29277   29283  -29292   29301     120
   29277   29283  -29292   29301     121   29277   29283  -29292   29301     122
   29277   29310   29316   29322       2   29271   29277   29283   29292      75
   29271   29277  -29283   29292      76   29271   29277  -29283   29292      54
   29271   29277  -29283   29292      77   29271   29277   29310   29313       3
   29271   29277   29310   29316      21   29271   29277  -29310   29316      22
   29271   29277  -29310   29316      23   29271   29277  -29310   29316       6
   29370   29367   29373   29379       2   29367   29373   29379   29385       1
   29367   29373  -29379   29385       4   29367   29373  -29379   29385       5
   29367   29373  -29379   29385       6   29367   29373   29379   29439       7
   29367   29373  -29379   29439       8   29367   29373  -29379   29439       9
   29367   29373  -29379   29439       6   29346   29328   29322   29367     103
   29346   29328  -29322   29367     104   29346   29328  -29322   29367     105
   29346   29328  -29322   29367     106   29334   29328   29322   29367      34
   29334   29328  -29322   29367      35   29334   29328  -29322   29367      36
   29334   29328  -29322   29367      37   29334   29328   29346   29355     107
   29334   29328  -29346   29355     108   29334   29328  -29346   29355     109
   29334   29328  -29346   29355     110   29328   29322   29367   29370       3
   29328   29322   29367   29373      11   29328   29322  -29367   29373      12
   29328   29322  -29367   29373      13   29328   29322  -29367   29373       6
   29322   29328   29346   29355     111   29322   29328  -29346   29355     112
   29322   29328  -29346   29355     109   29322   29328  -29346   29355     113
   29322   29367   29373   29379       2   29316   29322   29328   29334      38
   29316   29322  -29328   29334      39   29316   29322  -29328   29334      36
   29316   29322  -29328   29334      40   29316   29322   29328   29346     114
   29316   29322  -29328   29346     115   29316   29322  -29328   29346     105
   29316   29322  -29328   29346     116   29316   29322   29367   29370       3
   29316   29322   29367   29373      21   29316   29322  -29367   29373      22
   29316   29322  -29367   29373      23   29316   29322  -29367   29373       6
   29442   29439   29445   29451       2   29439   29445   29451   29457       1
   29439   29445  -29451   29457       4   29439   29445  -29451   29457       5
   29439   29445  -29451   29457       6   29439   29445   29451   29511       7
   29439   29445  -29451   29511       8   29439   29445  -29451   29511       9
   29439   29445  -29451   29511       6   29403   29412   29418   29421      51
   29403   29412  -29418   29421       6   29403   29412   29418   29430      51
   29403   29412  -29418   29430       6   29394   29385   29379   29439      10
   29394   29403   29412   29418       7   29394   29403  -29412   29418      29
   29385   29379   29439   29442       3   29385   29379   29439   29445      11
   29385   29379  -29439   29445      12   29385   29379  -29439   29445      13
   29385   29379  -29439   29445       6   29385   29394   29403   29412      10
   29379   29385   29394   29403      16   29379   29385  -29394   29403      17
   29379   29385  -29394   29403      18   29379   29439   29445   29451       2
   29373   29379   29385   29394      10   29373   29379   29439   29442       3
   29373   29379   29439   29445      21   29373   29379  -29439   29445      22
   29373   29379  -29439   29445      23   29373   29379  -29439   29445       6
   29514   29511   29517   29523       2   29511   29517   29523   29532       7
   29511   29517  -29523   29532       8   29511   29517  -29523   29532       9
   29511   29517  -29523   29532       6   29475   29484   29490   29493      51
   29475   29484  -29490   29493       6   29475   29484   29490   29502      51
   29475   29484  -29490   29502       6   29466   29457   29451   29511      10
   29466   29475   29484   29490       7   29466   29475  -29484   29490      29
   29457   29451   29511   29514       3   29457   29451   29511   29517      11
   29457   29451  -29511   29517      12   29457   29451  -29511   29517      13
   29457   29451  -29511   29517       6   29457   29466   29475   29484      10
   29451   29457   29466   29475      16   29451   29457  -29466   29475      17
   29451   29457  -29466   29475      18   29451   29511   29517   29523       2
   29445   29451   29457   29466      10   29445   29451   29511   29514       3
   29445   29451   29511   29517      21   29445   29451  -29511   29517      22
   29445   29451  -29511   29517      23   29445   29451  -29511   29517       6
   29535   29532   29538   29544       2   29532   29538   29544   29550       1
   29532   29538  -29544   29550       4   29532   29538  -29544   29550       5
   29532   29538  -29544   29550       6   29532   29538   29544   29580       7
   29532   29538  -29544   29580       8   29532   29538  -29544   29580       9
   29532   29538  -29544   29580       6   29523   29532   29538   29544       2
   29517   29523   29532   29535       3   29517   29523   29532   29538      21
   29517   29523  -29532   29538      22   29517   29523  -29532   29538      23
   29517   29523  -29532   29538       6   29583   29580   29586   29592       2
   29580   29586   29592   29598       1   29580   29586  -29592   29598       4
   29580   29586  -29592   29598       5   29580   29586  -29592   29598       6
   29580   29586   29592   29631       7   29580   29586  -29592   29631       8
   29580   29586  -29592   29631       9   29580   29586  -29592   29631       6
   29568   29550   29544   29580      34   29568   29550  -29544   29580      35
   29568   29550  -29544   29580      36   29568   29550  -29544   29580      37
   29556   29550   29544   29580      34   29556   29550  -29544   29580      35
   29556   29550  -29544   29580      36   29556   29550  -29544   29580      37
   29550   29544   29580   29583       3   29550   29544   29580   29586      11
   29550   29544  -29580   29586      12   29550   29544  -29580   29586      13
   29550   29544  -29580   29586       6   29544   29580   29586   29592       2
   29538   29544   29550   29556      38   29538   29544  -29550   29556      39
   29538   29544  -29550   29556      36   29538   29544  -29550   29556      40
   29538   29544   29550   29568      38   29538   29544  -29550   29568      39
   29538   29544  -29550   29568      36   29538   29544  -29550   29568      40
   29538   29544   29580   29583       3   29538   29544   29580   29586      21
   29538   29544  -29580   29586      22   29538   29544  -29580   29586      23
   29538   29544  -29580   29586       6   29634   29631   29637   29643       2
   29631   29637   29643   29649       1   29631   29637  -29643   29649       4
   29631   29637  -29643   29649       5   29631   29637  -29643   29649       6
   29631   29637   29643   29688       7   29631   29637  -29643   29688       8
   29631   29637  -29643   29688       9   29631   29637  -29643   29688       6
   29607   29598   29592   29631      64   29607   29598  -29592   29631      65
   29607   29598  -29592   29631      54   29607   29598  -29592   29631      66
   29598   29592   29631   29634       3   29598   29592   29631   29637      11
   29598   29592  -29631   29637      12   29598   29592  -29631   29637      13
   29598   29592  -29631   29637       6   29598   29607   29616   29619      67
   29598   29607  -29616   29619      68   29598   29607  -29616   29619      69
   29598   29607  -29616   29619      70   29592   29598   29607   29616      71
   29592   29598  -29607   29616      72   29592   29598  -29607   29616      73
   29592   29598  -29607   29616      74   29592   29631   29637   29643       2
   29586   29592   29598   29607      75   29586   29592  -29598   29607      76
   29586   29592  -29598   29607      54   29586   29592  -29598   29607      77
   29586   29592   29631   29634       3   29586   29592   29631   29637      21
   29586   29592  -29631   29637      22   29586   29592  -29631   29637      23
   29586   29592  -29631   29637       6   29691   29688   29694   29700       2
   29688   29694   29700   29706       1   29688   29694  -29700   29706       4
   29688   29694  -29700   29706       5   29688   29694  -29700   29706       6
   29688   29694   29700   29718       7   29688   29694  -29700   29718       8
   29688   29694  -29700   29718       9   29688   29694  -29700   29718       6
   29658   29649   29643   29688      52   29658   29649  -29643   29688      53
   29658   29649  -29643   29688      54   29658   29649  -29643   29688      55
   29649   29643   29688   29691       3   29649   29643   29688   29694      11
   29649   29643  -29688   29694      12   29649   29643  -29688   29694      13
   29649   29643  -29688   29694       6   29643   29649   29658   29664      56
   29643   29649  -29658   29664      57   29643   29649  -29658   29664      58
   29643   29649  -29658   29664      59   29643   29649   29658   29676      56
   29643   29649  -29658   29676      57   29643   29649  -29658   29676      58
   29643   29649  -29658   29676      59   29643   29688   29694   29700       2
   29637   29643   29649   29658      60   29637   29643  -29649   29658      61
   29637   29643  -29649   29658      54   29637   29643  -29649   29658      62
   29637   29643   29688   29691       3   29637   29643   29688   29694      21
   29637   29643  -29688   29694      22   29637   29643  -29688   29694      23
   29637   29643  -29688   29694       6   29721   29718   29724   29730       2
   29718   29724   29730   29736       1   29718   29724  -29730   29736       4
   29718   29724  -29730   29736       5   29718   29724  -29730   29736       6
   29718   29724   29730   29766       7   29718   29724  -29730   29766       8
   29718   29724  -29730   29766       9   29718   29724  -29730   29766       6
   29706   29700   29718   29721       3   29706   29700   29718   29724      11
   29706   29700  -29718   29724      12   29706   29700  -29718   29724      13
   29706   29700  -29718   29724       6   29700   29718   29724   29730       2
   29694   29700   29718   29721       3   29694   29700   29718   29724      21
   29694   29700  -29718   29724      22   29694   29700  -29718   29724      23
   29694   29700  -29718   29724       6   29769   29766   29772   29778       2
   29766   29772   29778   29784       1   29766   29772  -29778   29784       4
   29766   29772  -29778   29784       5   29766   29772  -29778   29784       6
   29766   29772   29778   29802       7   29766   29772  -29778   29802       8
   29766   29772  -29778   29802       9   29766   29772  -29778   29802       6
   29754   29736   29730   29766      34   29754   29736  -29730   29766      35
   29754   29736  -29730   29766      36   29754   29736  -29730   29766      37
   29742   29736   29730   29766      34   29742   29736  -29730   29766      35
   29742   29736  -29730   29766      36   29742   29736  -29730   29766      37
   29736   29730   29766   29769       3   29736   29730   29766   29772      11
   29736   29730  -29766   29772      12   29736   29730  -29766   29772      13
   29736   29730  -29766   29772       6   29730   29766   29772   29778       2
   29724   29730   29736   29742      38   29724   29730  -29736   29742      39
   29724   29730  -29736   29742      36   29724   29730  -29736   29742      40
   29724   29730   29736   29754      38   29724   29730  -29736   29754      39
   29724   29730  -29736   29754      36   29724   29730  -29736   29754      40
   29724   29730   29766   29769       3   29724   29730   29766   29772      21
   29724   29730  -29766   29772      22   29724   29730  -29766   29772      23
   29724   29730  -29766   29772       6   29805   29802   29808   29814       2
   29802   29808   29814   29820       1   29802   29808  -29814   29820       4
   29802   29808  -29814   29820       5   29802   29808  -29814   29820       6
   29802   29808   29814   29832       7   29802   29808  -29814   29832       8
   29802   29808  -29814   29832       9   29802   29808  -29814   29832       6
   29793   29784   29778   29802      24   29793   29784  -29778   29802      25
   29793   29784  -29778   29802      26   29793   29784  -29778   29802      27
   29784   29778   29802   29805       3   29784   29778   29802   29808      11
   29784   29778  -29802   29808      12   29784   29778  -29802   29808      13
   29784   29778  -29802   29808       6   29778   29784   29793   29796       7
   29778   29784  -29793   29796      28   29778   29784  -29793   29796      29
   29778   29784  -29793   29796      30   29778   29784   29793   29799       7
   29778   29784  -29793   29799      28   29778   29784  -29793   29799      29
   29778   29784  -29793   29799      30   29778   29802   29808   29814       2
   29772   29778   29784   29793      31   29772   29778  -29784   29793      32
   29772   29778  -29784   29793      26   29772   29778  -29784   29793      33
   29772   29778   29802   29805       3   29772   29778   29802   29808      21
   29772   29778  -29802   29808      22   29772   29778  -29802   29808      23
   29772   29778  -29802   29808       6   29835   29832   29838   29844       2
   29832   29838   29844   29850       1   29832   29838  -29844   29850       4
   29832   29838  -29844   29850       5   29832   29838  -29844   29850       6
   29832   29838   29844   29880       7   29832   29838  -29844   29880       8
   29832   29838  -29844   29880       9   29832   29838  -29844   29880       6
   29820   29814   29832   29835       3   29820   29814   29832   29838      11
   29820   29814  -29832   29838      12   29820   29814  -29832   29838      13
   29820   29814  -29832   29838       6   29814   29832   29838   29844       2
   29808   29814   29832   29835       3   29808   29814   29832   29838      21
   29808   29814  -29832   29838      22   29808   29814  -29832   29838      23
   29808   29814  -29832   29838       6   29883   29880   29886   29892       2
   29880   29886   29892   29898       1   29880   29886  -29892   29898       4
   29880   29886  -29892   29898       5   29880   29886  -29892   29898       6
   29880   29886   29892   29937       7   29880   29886  -29892   29937       8
   29880   29886  -29892   29937       9   29880   29886  -29892   29937       6
   29868   29850   29844   29880      34   29868   29850  -29844   29880      35
   29868   29850  -29844   29880      36   29868   29850  -29844   29880      37
   29856   29850   29844   29880      34   29856   29850  -29844   29880      35
   29856   29850  -29844   29880      36   29856   29850  -29844   29880      37
   29850   29844   29880   29883       3   29850   29844   29880   29886      11
   29850   29844  -29880   29886      12   29850   29844  -29880   29886      13
   29850   29844  -29880   29886       6   29844   29880   29886   29892       2
   29838   29844   29850   29856      38   29838   29844  -29850   29856      39
   29838   29844  -29850   29856      36   29838   29844  -29850   29856      40
   29838   29844   29850   29868      38   29838   29844  -29850   29868      39
   29838   29844  -29850   29868      36   29838   29844  -29850   29868      40
   29838   29844   29880   29883       3   29838   29844   29880   29886      21
   29838   29844  -29880   29886      22   29838   29844  -29880   29886      23
   29838   29844  -29880   29886       6   29940   29937   29943   29949       2
   29937   29943   29949   29955       1   29937   29943  -29949   29955       4
   29937   29943  -29949   29955       5   29937   29943  -29949   29955       6
   29937   29943   29949   29967       7   29937   29943  -29949   29967       8
   29937   29943  -29949   29967       9   29937   29943  -29949   29967       6
   29916   29898   29892   29937     103   29916   29898  -29892   29937     104
   29916   29898  -29892   29937     105   29916   29898  -29892   29937     106
   29904   29898   29892   29937      34   29904   29898  -29892   29937      35
   29904   29898  -29892   29937      36   29904   29898  -29892   29937      37
   29904   29898   29916   29925     107   29904   29898  -29916   29925     108
   29904   29898  -29916   29925     109   29904   29898  -29916   29925     110
   29898   29892   29937   29940       3   29898   29892   29937   29943      11
   29898   29892  -29937   29943      12   29898   29892  -29937   29943      13
   29898   29892  -29937   29943       6   29892   29898   29916   29925     111
   29892   29898  -29916   29925     112   29892   29898  -29916   29925     109
   29892   29898  -29916   29925     113   29892   29937   29943   29949       2
   29886   29892   29898   29904      38   29886   29892  -29898   29904      39
   29886   29892  -29898   29904      36   29886   29892  -29898   29904      40
   29886   29892   29898   29916     114   29886   29892  -29898   29916     115
   29886   29892  -29898   29916     105   29886   29892  -29898   29916     116
   29886   29892   29937   29940       3   29886   29892   29937   29943      21
   29886   29892  -29937   29943      22   29886   29892  -29937   29943      23
   29886   29892  -29937   29943       6   29970   29967   29973   29979       2
   29967   29973   29979   29985       1   29967   29973  -29979   29985       4
   29967   29973  -29979   29985       5   29967   29973  -29979   29985       6
   29967   29973   29979   30012       7   29967   29973  -29979   30012       8
   29967   29973  -29979   30012       9   29967   29973  -29979   30012       6
   29955   29949   29967   29970       3   29955   29949   29967   29973      11
   29955   29949  -29967   29973      12   29955   29949  -29967   29973      13
   29955   29949  -29967   29973       6   29949   29967   29973   29979       2
   29943   29949   29967   29970       3   29943   29949   29967   29973      21
   29943   29949  -29967   29973      22   29943   29949  -29967   29973      23
   29943   29949  -29967   29973       6   30015   30012   30018   30024       2
   30012   30018   30024   30030       1   30012   30018  -30024   30030       4
   30012   30018  -30024   30030       5   30012   30018  -30024   30030       6
   30012   30018   30024   30069       7   30012   30018  -30024   30069       8
   30012   30018  -30024   30069       9   30012   30018  -30024   30069       6
   29994   29985   29979   30012      64   29994   29985  -29979   30012      65
   29994   29985  -29979   30012      54   29994   29985  -29979   30012      66
   29985   29979   30012   30015       3   29985   29979   30012   30018      11
   29985   29979  -30012   30018      12   29985   29979  -30012   30018      13
   29985   29979  -30012   30018       6   29985   29994   30003   30006     117
   29985   29994  -30003   30006     118   29985   29994   30003   30009     117
   29985   29994  -30003   30009     118   29979   29985   29994   30003     119
   29979   29985  -29994   30003     120   29979   29985  -29994   30003     121
   29979   29985  -29994   30003     122   29979   30012   30018   30024       2
   29973   29979   29985   29994      75   29973   29979  -29985   29994      76
   29973   29979  -29985   29994      54   29973   29979  -29985   29994      77
   29973   29979   30012   30015       3   29973   29979   30012   30018      21
   29973   29979  -30012   30018      22   29973   29979  -30012   30018      23
   29973   29979  -30012   30018       6   30072   30069   30075   30081       2
   30069   30075   30081   30087       1   30069   30075  -30081   30087       4
   30069   30075  -30081   30087       5   30069   30075  -30081   30087       6
   30069   30075   30081   30135       7   30069   30075  -30081   30135       8
   30069   30075  -30081   30135       9   30069   30075  -30081   30135       6
   30039   30030   30024   30069      52   30039   30030  -30024   30069      53
   30039   30030  -30024   30069      54   30039   30030  -30024   30069      55
   30030   30024   30069   30072       3   30030   30024   30069   30075      11
   30030   30024  -30069   30075      12   30030   30024  -30069   30075      13
   30030   30024  -30069   30075       6   30024   30030   30039   30045      56
   30024   30030  -30039   30045      57   30024   30030  -30039   30045      58
   30024   30030  -30039   30045      59   30024   30030   30039   30057      56
   30024   30030  -30039   30057      57   30024   30030  -30039   30057      58
   30024   30030  -30039   30057      59   30024   30069   30075   30081       2
   30018   30024   30030   30039      60   30018   30024  -30030   30039      61
   30018   30024  -30030   30039      54   30018   30024  -30030   30039      62
   30018   30024   30069   30072       3   30018   30024   30069   30075      21
   30018   30024  -30069   30075      22   30018   30024  -30069   30075      23
   30018   30024  -30069   30075       6   30138   30135   30141   30147       2
   30135   30141   30147   30153       1   30135   30141  -30147   30153       4
   30135   30141  -30147   30153       5   30135   30141  -30147   30153       6
   30135   30141   30147   30201       7   30135   30141  -30147   30201       8
   30135   30141  -30147   30201       9   30135   30141  -30147   30201       6
   30096   30087   30081   30135      10   30096   30105   30114   30123      10
   30087   30081   30135   30138       3   30087   30081   30135   30141      11
   30087   30081  -30135   30141      12   30087   30081  -30135   30141      13
   30087   30081  -30135   30141       6   30087   30096   30105   30114      16
   30087   30096  -30105   30114      17   30087   30096  -30105   30114      18
   30081   30087   30096   30105      16   30081   30087  -30096   30105      17
   30081   30087  -30096   30105      18   30081   30135   30141   30147       2
   30075   30081   30087   30096      10   30075   30081   30135   30138       3
   30075   30081   30135   30141      21   30075   30081  -30135   30141      22
   30075   30081  -30135   30141      23   30075   30081  -30135   30141       6
   30204   30201   30207   30213       2   30201   30207   30213   30219       1
   30201   30207  -30213   30219       4   30201   30207  -30213   30219       5
   30201   30207  -30213   30219       6   30201   30207   30213   30252       7
   30201   30207  -30213   30252       8   30201   30207  -30213   30252       9
   30201   30207  -30213   30252       6   30162   30153   30147   30201      10
   30162   30171   30180   30189      10   30153   30147   30201   30204       3
   30153   30147   30201   30207      11   30153   30147  -30201   30207      12
   30153   30147  -30201   30207      13   30153   30147  -30201   30207       6
   30153   30162   30171   30180      16   30153   30162  -30171   30180      17
   30153   30162  -30171   30180      18   30147   30153   30162   30171      16
   30147   30153  -30162   30171      17   30147   30153  -30162   30171      18
   30147   30201   30207   30213       2   30141   30147   30153   30162      10
   30141   30147   30201   30204       3   30141   30147   30201   30207      21
   30141   30147  -30201   30207      22   30141   30147  -30201   30207      23
   30141   30147  -30201   30207       6   30255   30252   30258   30264       2
   30252   30258   30264   30270       1   30252   30258  -30264   30270       4
   30252   30258  -30264   30270       5   30252   30258  -30264   30270       6
   30252   30258   30264   30285       7   30252   30258  -30264   30285       8
   30252   30258  -30264   30285       9   30252   30258  -30264   30285       6
   30228   30219   30213   30252      64   30228   30219  -30213   30252      65
   30228   30219  -30213   30252      54   30228   30219  -30213   30252      66
   30219   30213   30252   30255       3   30219   30213   30252   30258      11
   30219   30213  -30252   30258      12   30219   30213  -30252   30258      13
   30219   30213  -30252   30258       6   30219   30228   30237   30240       7
   30219   30228   30237   30243      78   30219   30228  -30237   30243      79
   30219   30228  -30237   30243      80   30219   30228  -30237   30243      81
   30213   30219   30228   30237      82   30213   30219  -30228   30237      83
   30213   30219  -30228   30237      84   30213   30219  -30228   30237      85
   30213   30252   30258   30264       2   30207   30213   30219   30228      75
   30207   30213  -30219   30228      76   30207   30213  -30219   30228      54
   30207   30213  -30219   30228      77   30207   30213   30252   30255       3
   30207   30213   30252   30258      21   30207   30213  -30252   30258      22
   30207   30213  -30252   30258      23   30207   30213  -30252   30258       6
   30288   30285   30291   30297       2   30285   30291   30297   30303       1
   30285   30291  -30297   30303       4   30285   30291  -30297   30303       5
   30285   30291  -30297   30303       6   30285   30291   30297   30351       7
   30285   30291  -30297   30351       8   30285   30291  -30297   30351       9
   30285   30291  -30297   30351       6   30279   30270   30264   30285     123
   30279   30270  -30264   30285     124   30279   30270  -30264   30285     125
   30279   30270  -30264   30285     126   30270   30264   30285   30288       3
   30270   30264   30285   30291      11   30270   30264  -30285   30291      12
   30270   30264  -30285   30291      13   30270   30264  -30285   30291       6
   30264   30285   30291   30297       2   30258   30264   30270   30279     131
   30258   30264  -30270   30279     132   30258   30264  -30270   30279     125
   30258   30264  -30270   30279     133   30258   30264   30285   30288       3
   30258   30264   30285   30291      21   30258   30264  -30285   30291      22
   30258   30264  -30285   30291      23   30258   30264  -30285   30291       6
   30354   30351   30357   30360       2   30354   30351   30357   30387       2
   30351   30357   30360   30369       1   30351   30357  -30360   30369     102
   30351   30357  -30360   30369      13   30351   30357  -30360   30369       6
   30351   30357   30387   30378       1   30351   30357  -30387   30378       4
   30351   30357  -30387   30378       5   30351   30357  -30387   30378       6
   30351   30357   30387   30393       7   30351   30357  -30387   30393       8
   30351   30357  -30387   30393       9   30351   30357  -30387   30393       6
   30312   30303   30297   30351      10   30312   30321   30330   30339      10
   30303   30297   30351   30354       3   30303   30297   30351   30357      11
   30303   30297  -30351   30357      12   30303   30297  -30351   30357      13
   30303   30297  -30351   30357       6   30303   30312   30321   30330      16
   30303   30312  -30321   30330      17   30303   30312  -30321   30330      18
   30297   30303   30312   30321      16   30297   30303  -30312   30321      17
   30297   30303  -30312   30321      18   30297   30351   30357   30360       2
   30297   30351   30357   30387       2   30291   30297   30303   30312      10
   30291   30297   30351   30354       3   30291   30297   30351   30357      21
   30291   30297  -30351   30357      22   30291   30297  -30351   30357      23
   30291   30297  -30351   30357       6   30396   30393   30399   30405       2
   30393   30399   30405   30411       1   30393   30399  -30405   30411       4
   30393   30399  -30405   30411       5   30393   30399  -30405   30411       6
   30393   30399   30405   30441       7   30393   30399  -30405   30441       8
   30393   30399  -30405   30441       9   30393   30399  -30405   30441       6
   30387   30393   30399   30405       2   30378   30387   30393   30396       3
   30378   30387   30393   30399      11   30378   30387  -30393   30399      12
   30378   30387  -30393   30399      13   30378   30387  -30393   30399       6
   30369   30360  -30357   30387       3   30369   30378   30387   30393      10
   30360   30357  -30387   30378       3   30360   30357   30387   30393       3
   30360   30369  -30378   30387      16   30360   30369  -30378   30387      17
   30360   30369  -30378   30387      18   30357   30360  -30369   30378      10
   30357   30387  -30378   30369      10   30357   30387   30393   30396       3
   30357   30387   30393   30399      21   30357   30387  -30393   30399      22
   30357   30387  -30393   30399      23   30357   30387  -30393   30399       6
   30444   30441   30447   30453       2   30441   30447   30453   30459       1
   30441   30447  -30453   30459       4   30441   30447  -30453   30459       5
   30441   30447  -30453   30459       6   30441   30447   30453   30483       7
   30441   30447  -30453   30483       8   30441   30447  -30453   30483       9
   30441   30447  -30453   30483       6   30429   30411   30405   30441      34
   30429   30411  -30405   30441      35   30429   30411  -30405   30441      36
   30429   30411  -30405   30441      37   30417   30411   30405   30441      34
   30417   30411  -30405   30441      35   30417   30411  -30405   30441      36
   30417   30411  -30405   30441      37   30411   30405   30441   30444       3
   30411   30405   30441   30447      11   30411   30405  -30441   30447      12
   30411   30405  -30441   30447      13   30411   30405  -30441   30447       6
   30405   30441   30447   30453       2   30399   30405   30411   30417      38
   30399   30405  -30411   30417      39   30399   30405  -30411   30417      36
   30399   30405  -30411   30417      40   30399   30405   30411   30429      38
   30399   30405  -30411   30429      39   30399   30405  -30411   30429      36
   30399   30405  -30411   30429      40   30399   30405   30441   30444       3
   30399   30405   30441   30447      21   30399   30405  -30441   30447      22
   30399   30405  -30441   30447      23   30399   30405  -30441   30447       6
   30486   30483   30489   30495       2   30483   30489   30495   30501       1
   30483   30489  -30495   30501       4   30483   30489  -30495   30501       5
   30483   30489  -30495   30501       6   30483   30489   30495   30525       7
   30483   30489  -30495   30525       8   30483   30489  -30495   30525       9
   30483   30489  -30495   30525       6   30477   30459   30453   30483      86
   30477   30459  -30453   30483      87   30477   30459  -30453   30483      88
   30477   30459  -30453   30483      89   30465   30459   30453   30483      34
   30465   30459  -30453   30483      35   30465   30459  -30453   30483      36
   30465   30459  -30453   30483      37   30459   30453   30483   30486       3
   30459   30453   30483   30489      11   30459   30453  -30483   30489      12
   30459   30453  -30483   30489      13   30459   30453  -30483   30489       6
   30453   30483   30489   30495       2   30447   30453   30459   30465      38
   30447   30453  -30459   30465      39   30447   30453  -30459   30465      36
   30447   30453  -30459   30465      40   30447   30453   30459   30477      99
   30447   30453  -30459   30477     100   30447   30453  -30459   30477      88
   30447   30453  -30459   30477     101   30447   30453   30483   30486       3
   30447   30453   30483   30489      21   30447   30453  -30483   30489      22
   30447   30453  -30483   30489      23   30447   30453  -30483   30489       6
   30528   30525   30531   30534       2   30528   30525   30531   30561       2
   30525   30531   30534   30543       1   30525   30531  -30534   30543     102
   30525   30531  -30534   30543      13   30525   30531  -30534   30543       6
   30525   30531   30561   30552       1   30525   30531  -30561   30552       4
   30525   30531  -30561   30552       5   30525   30531  -30561   30552       6
   30525   30531   30561   30567       7   30525   30531  -30561   30567       8
   30525   30531  -30561   30567       9   30525   30531  -30561   30567       6
   30519   30501   30495   30525      86   30519   30501  -30495   30525      87
   30519   30501  -30495   30525      88   30519   30501  -30495   30525      89
   30507   30501   30495   30525      34   30507   30501  -30495   30525      35
   30507   30501  -30495   30525      36   30507   30501  -30495   30525      37
   30501   30495   30525   30528       3   30501   30495   30525   30531      11
   30501   30495  -30525   30531      12   30501   30495  -30525   30531      13
   30501   30495  -30525   30531       6   30495   30525   30531   30534       2
   30495   30525   30531   30561       2   30489   30495   30501   30507      38
   30489   30495  -30501   30507      39   30489   30495  -30501   30507      36
   30489   30495  -30501   30507      40   30489   30495   30501   30519      99
   30489   30495  -30501   30519     100   30489   30495  -30501   30519      88
   30489   30495  -30501   30519     101   30489   30495   30525   30528       3
   30489   30495   30525   30531      21   30489   30495  -30525   30531      22
   30489   30495  -30525   30531      23   30489   30495  -30525   30531       6
   30570   30567   30573   30579       2   30567   30573   30579   30585       1
   30567   30573  -30579   30585       4   30567   30573  -30579   30585       5
   30567   30573  -30579   30585       6   30567   30573   30579   30612       7
   30567   30573  -30579   30612       8   30567   30573  -30579   30612       9
   30567   30573  -30579   30612       6   30561   30567   30573   30579       2
   30552   30561   30567   30570       3   30552   30561   30567   30573      11
   30552   30561  -30567   30573      12   30552   30561  -30567   30573      13
   30552   30561  -30567   30573       6   30543   30534  -30531   30561       3
   30543   30552   30561   30567      10   30534   30531  -30561   30552       3
   30534   30531   30561   30567       3   30534   30543  -30552   30561      16
   30534   30543  -30552   30561      17   30534   30543  -30552   30561      18
   30531   30534  -30543   30552      10   30531   30561  -30552   30543      10
   30531   30561   30567   30570       3   30531   30561   30567   30573      21
   30531   30561  -30567   30573      22   30531   30561  -30567   30573      23
   30531   30561  -30567   30573       6   30615   30612   30618   30624       2
   30612   30618   30624   30630       1   30612   30618  -30624   30630       4
   30612   30618  -30624   30630       5   30612   30618  -30624   30630       6
   30612   30618   30624   30657       7   30612   30618  -30624   30657       8
   30612   30618  -30624   30657       9   30612   30618  -30624   30657       6
   30594   30585   30579   30612      64   30594   30585  -30579   30612      65
   30594   30585  -30579   30612      54   30594   30585  -30579   30612      66
   30585   30579   30612   30615       3   30585   30579   30612   30618      11
   30585   30579  -30612   30618      12   30585   30579  -30612   30618      13
   30585   30579  -30612   30618       6   30585   30594   30603   30606     117
   30585   30594  -30603   30606     118   30585   30594   30603   30609     117
   30585   30594  -30603   30609     118   30579   30585   30594   30603     119
   30579   30585  -30594   30603     120   30579   30585  -30594   30603     121
   30579   30585  -30594   30603     122   30579   30612   30618   30624       2
   30573   30579   30585   30594      75   30573   30579  -30585   30594      76
   30573   30579  -30585   30594      54   30573   30579  -30585   30594      77
   30573   30579   30612   30615       3   30573   30579   30612   30618      21
   30573   30579  -30612   30618      22   30573   30579  -30612   30618      23
   30573   30579  -30612   30618       6   30660   30657   30663   30669       2
   30657   30663   30669   30675       1   30657   30663  -30669   30675       4
   30657   30663  -30669   30675       5   30657   30663  -30669   30675       6
   30657   30663   30669   30714       7   30657   30663  -30669   30714       8
   30657   30663  -30669   30714       9   30657   30663  -30669   30714       6
   30639   30630   30624   30657      64   30639   30630  -30624   30657      65
   30639   30630  -30624   30657      54   30639   30630  -30624   30657      66
   30630   30624   30657   30660       3   30630   30624   30657   30663      11
   30630   30624  -30657   30663      12   30630   30624  -30657   30663      13
   30630   30624  -30657   30663       6   30630   30639   30648   30651     117
   30630   30639  -30648   30651     118   30630   30639   30648   30654     117
   30630   30639  -30648   30654     118   30624   30630   30639   30648     119
   30624   30630  -30639   30648     120   30624   30630  -30639   30648     121
   30624   30630  -30639   30648     122   30624   30657   30663   30669       2
   30618   30624   30630   30639      75   30618   30624  -30630   30639      76
   30618   30624  -30630   30639      54   30618   30624  -30630   30639      77
   30618   30624   30657   30660       3   30618   30624   30657   30663      21
   30618   30624  -30657   30663      22   30618   30624  -30657   30663      23
   30618   30624  -30657   30663       6   30717   30714   30720   30726       2
   30714   30720   30726   30732       1   30714   30720  -30726   30732       4
   30714   30720  -30726   30732       5   30714   30720  -30726   30732       6
   30714   30720   30726   30744       7   30714   30720  -30726   30744       8
   30714   30720  -30726   30744       9   30714   30720  -30726   30744       6
   30693   30675   30669   30714     103   30693   30675  -30669   30714     104
   30693   30675  -30669   30714     105   30693   30675  -30669   30714     106
   30681   30675   30669   30714      34   30681   30675  -30669   30714      35
   30681   30675  -30669   30714      36   30681   30675  -30669   30714      37
   30681   30675   30693   30702     107   30681   30675  -30693   30702     108
   30681   30675  -30693   30702     109   30681   30675  -30693   30702     110
   30675   30669   30714   30717       3   30675   30669   30714   30720      11
   30675   30669  -30714   30720      12   30675   30669  -30714   30720      13
   30675   30669  -30714   30720       6   30669   30675   30693   30702     111
   30669   30675  -30693   30702     112   30669   30675  -30693   30702     109
   30669   30675  -30693   30702     113   30669   30714   30720   30726       2
   30663   30669   30675   30681      38   30663   30669  -30675   30681      39
   30663   30669  -30675   30681      36   30663   30669  -30675   30681      40
   30663   30669   30675   30693     114   30663   30669  -30675   30693     115
   30663   30669  -30675   30693     105   30663   30669  -30675   30693     116
   30663   30669   30714   30717       3   30663   30669   30714   30720      21
   30663   30669  -30714   30720      22   30663   30669  -30714   30720      23
   30663   30669  -30714   30720       6   30747   30744   30750   30756       2
   30744   30750   30756   30762       1   30744   30750  -30756   30762       4
   30744   30750  -30756   30762       5   30744   30750  -30756   30762       6
   30744   30750   30756   30795       7   30744   30750  -30756   30795       8
   30744   30750  -30756   30795       9   30744   30750  -30756   30795       6
   30732   30726   30744   30747       3   30732   30726   30744   30750      11
   30732   30726  -30744   30750      12   30732   30726  -30744   30750      13
   30732   30726  -30744   30750       6   30726   30744   30750   30756       2
   30720   30726   30744   30747       3   30720   30726   30744   30750      21
   30720   30726  -30744   30750      22   30720   30726  -30744   30750      23
   30720   30726  -30744   30750       6   30798   30795   30801   30807       2
   30795   30801   30807   30813       1   30795   30801  -30807   30813       4
   30795   30801  -30807   30813       5   30795   30801  -30807   30813       6
   30795   30801   30807   30843       7   30795   30801  -30807   30843       8
   30795   30801  -30807   30843       9   30795   30801  -30807   30843       6
   30771   30762   30756   30795      64   30771   30762  -30756   30795      65
   30771   30762  -30756   30795      54   30771   30762  -30756   30795      66
   30762   30756   30795   30798       3   30762   30756   30795   30801      11
   30762   30756  -30795   30801      12   30762   30756  -30795   30801      13
   30762   30756  -30795   30801       6   30762   30771   30780   30783       7
   30762   30771   30780   30786      78   30762   30771  -30780   30786      79
   30762   30771  -30780   30786      80   30762   30771  -30780   30786      81
   30756   30762   30771   30780      82   30756   30762  -30771   30780      83
   30756   30762  -30771   30780      84   30756   30762  -30771   30780      85
   30756   30795   30801   30807       2   30750   30756   30762   30771      75
   30750   30756  -30762   30771      76   30750   30756  -30762   30771      54
   30750   30756  -30762   30771      77   30750   30756   30795   30798       3
   30750   30756   30795   30801      21   30750   30756  -30795   30801      22
   30750   30756  -30795   30801      23   30750   30756  -30795   30801       6
   30846   30843   30849   30855       2   30843   30849   30855   30861       1
   30843   30849  -30855   30861       4   30843   30849  -30855   30861       5
   30843   30849  -30855   30861       6   30843   30849   30855   30873       7
   30843   30849  -30855   30873       8   30843   30849  -30855   30873       9
   30843   30849  -30855   30873       6   30831   30813   30807   30843      34
   30831   30813  -30807   30843      35   30831   30813  -30807   30843      36
   30831   30813  -30807   30843      37   30819   30813   30807   30843      34
   30819   30813  -30807   30843      35   30819   30813  -30807   30843      36
   30819   30813  -30807   30843      37   30813   30807   30843   30846       3
   30813   30807   30843   30849      11   30813   30807  -30843   30849      12
   30813   30807  -30843   30849      13   30813   30807  -30843   30849       6
   30807   30843   30849   30855       2   30801   30807   30813   30819      38
   30801   30807  -30813   30819      39   30801   30807  -30813   30819      36
   30801   30807  -30813   30819      40   30801   30807   30813   30831      38
   30801   30807  -30813   30831      39   30801   30807  -30813   30831      36
   30801   30807  -30813   30831      40   30801   30807   30843   30846       3
   30801   30807   30843   30849      21   30801   30807  -30843   30849      22
   30801   30807  -30843   30849      23   30801   30807  -30843   30849       6
   30876   30873   30879   30885       2   30873   30879   30885   30891       1
   30873   30879  -30885   30891       4   30873   30879  -30885   30891       5
   30873   30879  -30885   30891       6   30873   30879   30885   30915       7
   30873   30879  -30885   30915       8   30873   30879  -30885   30915       9
   30873   30879  -30885   30915       6   30861   30855   30873   30876       3
   30861   30855   30873   30879      11   30861   30855  -30873   30879      12
   30861   30855  -30873   30879      13   30861   30855  -30873   30879       6
   30855   30873   30879   30885       2   30849   30855   30873   30876       3
   30849   30855   30873   30879      21   30849   30855  -30873   30879      22
   30849   30855  -30873   30879      23   30849   30855  -30873   30879       6
   30918   30915   30921   30927       2   30915   30921   30927   30933       1
   30915   30921  -30927   30933       4   30915   30921  -30927   30933       5
   30915   30921  -30927   30933       6   30915   30921   30927   30972       7
   30915   30921  -30927   30972       8   30915   30921  -30927   30972       9
   30915   30921  -30927   30972       6   30909   30891   30885   30915      86
   30909   30891  -30885   30915      87   30909   30891  -30885   30915      88
   30909   30891  -30885   30915      89   30897   30891   30885   30915      34
   30897   30891  -30885   30915      35   30897   30891  -30885   30915      36
   30897   30891  -30885   30915      37   30891   30885   30915   30918       3
   30891   30885   30915   30921      11   30891   30885  -30915   30921      12
   30891   30885  -30915   30921      13   30891   30885  -30915   30921       6
   30885   30915   30921   30927       2   30879   30885   30891   30897      38
   30879   30885  -30891   30897      39   30879   30885  -30891   30897      36
   30879   30885  -30891   30897      40   30879   30885   30891   30909      99
   30879   30885  -30891   30909     100   30879   30885  -30891   30909      88
   30879   30885  -30891   30909     101   30879   30885   30915   30918       3
   30879   30885   30915   30921      21   30879   30885  -30915   30921      22
   30879   30885  -30915   30921      23   30879   30885  -30915   30921       6
   30975   30972   30978   30984       2   30972   30978   30984   30990       1
   30972   30978  -30984   30990       4   30972   30978  -30984   30990       5
   30972   30978  -30984   30990       6   30972   30978   30984   31005       7
   30972   30978  -30984   31005       8   30972   30978  -30984   31005       9
   30972   30978  -30984   31005       6   30951   30933   30927   30972     103
   30951   30933  -30927   30972     104   30951   30933  -30927   30972     105
   30951   30933  -30927   30972     106   30939   30933   30927   30972      34
   30939   30933  -30927   30972      35   30939   30933  -30927   30972      36
   30939   30933  -30927   30972      37   30939   30933   30951   30960     107
   30939   30933  -30951   30960     108   30939   30933  -30951   30960     109
   30939   30933  -30951   30960     110   30933   30927   30972   30975       3
   30933   30927   30972   30978      11   30933   30927  -30972   30978      12
   30933   30927  -30972   30978      13   30933   30927  -30972   30978       6
   30927   30933   30951   30960     111   30927   30933  -30951   30960     112
   30927   30933  -30951   30960     109   30927   30933  -30951   30960     113
   30927   30972   30978   30984       2   30921   30927   30933   30939      38
   30921   30927  -30933   30939      39   30921   30927  -30933   30939      36
   30921   30927  -30933   30939      40   30921   30927   30933   30951     114
   30921   30927  -30933   30951     115   30921   30927  -30933   30951     105
   30921   30927  -30933   30951     116   30921   30927   30972   30975       3
   30921   30927   30972   30978      21   30921   30927  -30972   30978      22
   30921   30927  -30972   30978      23   30921   30927  -30972   30978       6
   31008   31005   31011   31017       2   31005   31011   31017   31023       1
   31005   31011  -31017   31023       4   31005   31011  -31017   31023       5
   31005   31011  -31017   31023       6   31005   31011   31017   31035       7
   31005   31011  -31017   31035       8   31005   31011  -31017   31035       9
   31005   31011  -31017   31035       6   30999   30990   30984   31005     123
   30999   30990  -30984   31005     124   30999   30990  -30984   31005     125
   30999   30990  -30984   31005     126   30990   30984   31005   31008       3
   30990   30984   31005   31011      11   30990   30984  -31005   31011      12
   30990   30984  -31005   31011      13   30990   30984  -31005   31011       6
   30984   31005   31011   31017       2   30978   30984   30990   30999     131
   30978   30984  -30990   30999     132   30978   30984  -30990   30999     125
   30978   30984  -30990   30999     133   30978   30984   31005   31008       3
   30978   30984   31005   31011      21   30978   30984  -31005   31011      22
   30978   30984  -31005   31011      23   30978   30984  -31005   31011       6
   31038   31035   31041   31047       2   31035   31041   31047   31053       1
   31035   31041  -31047   31053       4   31035   31041  -31047   31053       5
   31035   31041  -31047   31053       6   31035   31041   31047   31077       7
   31035   31041  -31047   31077       8   31035   31041  -31047   31077       9
   31035   31041  -31047   31077       6   31023   31017   31035   31038       3
   31023   31017   31035   31041      11   31023   31017  -31035   31041      12
   31023   31017  -31035   31041      13   31023   31017  -31035   31041       6
   31017   31035   31041   31047       2   31011   31017   31035   31038       3
   31011   31017   31035   31041      21   31011   31017  -31035   31041      22
   31011   31017  -31035   31041      23   31011   31017  -31035   31041       6
   31080   31077   31083   31089       2   31077   31083   31089   31098       7
   31077   31083  -31089   31098       8   31077   31083  -31089   31098       9
   31077   31083  -31089   31098       6   31062   31053   31047   31077     153
   31062   31053  -31047   31077     154   31062   31053  -31047   31077     155
   31062   31053  -31047   31077     156   31053   31047   31077   31080       3
   31053   31047   31077   31083      11   31053   31047  -31077   31083      12
   31053   31047  -31077   31083      13   31053   31047  -31077   31083       6
   31047   31053   31062   31065       7   31047   31053   31062   31068     157
   31047   31053  -31062   31068     158   31047   31053  -31062   31068     159
   31047   31053  -31062   31068     160   31047   31077   31083   31089       2
   31041   31047   31053   31062     161   31041   31047  -31053   31062     162
   31041   31047  -31053   31062     155   31041   31047  -31053   31062     163
   31041   31047   31077   31080       3   31041   31047   31077   31083      21
   31041   31047  -31077   31083      22   31041   31047  -31077   31083      23
   31041   31047  -31077   31083       6   31101   31098   31104   31110       2
   31098   31104   31110   31116       1   31098   31104  -31110   31116       4
   31098   31104  -31110   31116       5   31098   31104  -31110   31116       6
   31098   31104   31110   31134       7   31098   31104  -31110   31134       8
   31098   31104  -31110   31134       9   31098   31104  -31110   31134       6
   31089   31098   31104   31110       2   31083   31089   31098   31101       3
   31083   31089   31098   31104      21   31083   31089  -31098   31104      22
   31083   31089  -31098   31104      23   31083   31089  -31098   31104       6
   31137   31134   31140   31146       2   31134   31140   31146   31152       1
   31134   31140  -31146   31152       4   31134   31140  -31146   31152       5
   31134   31140  -31146   31152       6   31134   31140   31146   31200       7
   31134   31140  -31146   31200       8   31134   31140  -31146   31200       9
   31134   31140  -31146   31200       6   31125   31116   31110   31134      24
   31125   31116  -31110   31134      25   31125   31116  -31110   31134      26
   31125   31116  -31110   31134      27   31116   31110   31134   31137       3
   31116   31110   31134   31140      11   31116   31110  -31134   31140      12
   31116   31110  -31134   31140      13   31116   31110  -31134   31140       6
   31110   31116   31125   31128       7   31110   31116  -31125   31128      28
   31110   31116  -31125   31128      29   31110   31116  -31125   31128      30
   31110   31116   31125   31131       7   31110   31116  -31125   31131      28
   31110   31116  -31125   31131      29   31110   31116  -31125   31131      30
   31110   31134   31140   31146       2   31104   31110   31116   31125      31
   31104   31110  -31116   31125      32   31104   31110  -31116   31125      26
   31104   31110  -31116   31125      33   31104   31110   31134   31137       3
   31104   31110   31134   31140      21   31104   31110  -31134   31140      22
   31104   31110  -31134   31140      23   31104   31110  -31134   31140       6
   31203   31200   31206   31212       2   31200   31206   31212   31218       1
   31200   31206  -31212   31218       4   31200   31206  -31212   31218       5
   31200   31206  -31212   31218       6   31200   31206   31212   31245       7
   31200   31206  -31212   31245       8   31200   31206  -31212   31245       9
   31200   31206  -31212   31245       6   31161   31152   31146   31200      10
   31161   31170   31179   31188      10   31152   31146   31200   31203       3
   31152   31146   31200   31206      11   31152   31146  -31200   31206      12
   31152   31146  -31200   31206      13   31152   31146  -31200   31206       6
   31152   31161   31170   31179      16   31152   31161  -31170   31179      17
   31152   31161  -31170   31179      18   31146   31152   31161   31170      16
   31146   31152  -31161   31170      17   31146   31152  -31161   31170      18
   31146   31200   31206   31212       2   31140   31146   31152   31161      10
   31140   31146   31200   31203       3   31140   31146   31200   31206      21
   31140   31146  -31200   31206      22   31140   31146  -31200   31206      23
   31140   31146  -31200   31206       6   31248   31245   31251   31257       2
   31245   31251   31257   31263       1   31245   31251  -31257   31263       4
   31245   31251  -31257   31263       5   31245   31251  -31257   31263       6
   31245   31251   31257   31302       7   31245   31251  -31257   31302       8
   31245   31251  -31257   31302       9   31245   31251  -31257   31302       6
   31227   31218   31212   31245      64   31227   31218  -31212   31245      65
   31227   31218  -31212   31245      54   31227   31218  -31212   31245      66
   31218   31212   31245   31248       3   31218   31212   31245   31251      11
   31218   31212  -31245   31251      12   31218   31212  -31245   31251      13
   31218   31212  -31245   31251       6   31218   31227   31236   31239     117
   31218   31227  -31236   31239     118   31218   31227   31236   31242     117
   31218   31227  -31236   31242     118   31212   31218   31227   31236     119
   31212   31218  -31227   31236     120   31212   31218  -31227   31236     121
   31212   31218  -31227   31236     122   31212   31245   31251   31257       2
   31206   31212   31218   31227      75   31206   31212  -31218   31227      76
   31206   31212  -31218   31227      54   31206   31212  -31218   31227      77
   31206   31212   31245   31248       3   31206   31212   31245   31251      21
   31206   31212  -31245   31251      22   31206   31212  -31245   31251      23
   31206   31212  -31245   31251       6   31305   31302   31308   31314       2
   31302   31308   31314   31323       7   31302   31308  -31314   31323       8
   31302   31308  -31314   31323       9   31302   31308  -31314   31323       6
   31281   31263   31257   31302     103   31281   31263  -31257   31302     104
   31281   31263  -31257   31302     105   31281   31263  -31257   31302     106
   31269   31263   31257   31302      34   31269   31263  -31257   31302      35
   31269   31263  -31257   31302      36   31269   31263  -31257   31302      37
   31269   31263   31281   31290     107   31269   31263  -31281   31290     108
   31269   31263  -31281   31290     109   31269   31263  -31281   31290     110
   31263   31257   31302   31305       3   31263   31257   31302   31308      11
   31263   31257  -31302   31308      12   31263   31257  -31302   31308      13
   31263   31257  -31302   31308       6   31257   31263   31281   31290     111
   31257   31263  -31281   31290     112   31257   31263  -31281   31290     109
   31257   31263  -31281   31290     113   31257   31302   31308   31314       2
   31251   31257   31263   31269      38   31251   31257  -31263   31269      39
   31251   31257  -31263   31269      36   31251   31257  -31263   31269      40
   31251   31257   31263   31281     114   31251   31257  -31263   31281     115
   31251   31257  -31263   31281     105   31251   31257  -31263   31281     116
   31251   31257   31302   31305       3   31251   31257   31302   31308      21
   31251   31257  -31302   31308      22   31251   31257  -31302   31308      23
   31251   31257  -31302   31308       6   31326   31323   31329   31335       2
   31323   31329   31335   31341       1   31323   31329  -31335   31341       4
   31323   31329  -31335   31341       5   31323   31329  -31335   31341       6
   31323   31329   31335   31365       7   31323   31329  -31335   31365       8
   31323   31329  -31335   31365       9   31323   31329  -31335   31365       6
   31314   31323   31329   31335       2   31308   31314   31323   31326       3
   31308   31314   31323   31329      21   31308   31314  -31323   31329      22
   31308   31314  -31323   31329      23   31308   31314  -31323   31329       6
   31368   31365   31371   31377       2   31365   31371   31377   31383       1
   31365   31371  -31377   31383       4   31365   31371  -31377   31383       5
   31365   31371  -31377   31383       6   31365   31371   31377   31422       7
   31365   31371  -31377   31422       8   31365   31371  -31377   31422       9
   31365   31371  -31377   31422       6   31350   31341   31335   31365     153
   31350   31341  -31335   31365     154   31350   31341  -31335   31365     155
   31350   31341  -31335   31365     156   31341   31335   31365   31368       3
   31341   31335   31365   31371      11   31341   31335  -31365   31371      12
   31341   31335  -31365   31371      13   31341   31335  -31365   31371       6
   31335   31341   31350   31353       7   31335   31341   31350   31356     157
   31335   31341  -31350   31356     158   31335   31341  -31350   31356     159
   31335   31341  -31350   31356     160   31335   31365   31371   31377       2
   31329   31335   31341   31350     161   31329   31335  -31341   31350     162
   31329   31335  -31341   31350     155   31329   31335  -31341   31350     163
   31329   31335   31365   31368       3   31329   31335   31365   31371      21
   31329   31335  -31365   31371      22   31329   31335  -31365   31371      23
   31329   31335  -31365   31371       6   31425   31422   31428   31434       2
   31422   31428   31434   31440       1   31422   31428  -31434   31440       4
   31422   31428  -31434   31440       5   31422   31428  -31434   31440       6
   31422   31428   31434   31479       7   31422   31428  -31434   31479       8
   31422   31428  -31434   31479       9   31422   31428  -31434   31479       6
   31401   31383   31377   31422     103   31401   31383  -31377   31422     104
   31401   31383  -31377   31422     105   31401   31383  -31377   31422     106
   31389   31383   31377   31422      34   31389   31383  -31377   31422      35
   31389   31383  -31377   31422      36   31389   31383  -31377   31422      37
   31389   31383   31401   31410     107   31389   31383  -31401   31410     108
   31389   31383  -31401   31410     109   31389   31383  -31401   31410     110
   31383   31377   31422   31425       3   31383   31377   31422   31428      11
   31383   31377  -31422   31428      12   31383   31377  -31422   31428      13
   31383   31377  -31422   31428       6   31377   31383   31401   31410     111
   31377   31383  -31401   31410     112   31377   31383  -31401   31410     109
   31377   31383  -31401   31410     113   31377   31422   31428   31434       2
   31371   31377   31383   31389      38   31371   31377  -31383   31389      39
   31371   31377  -31383   31389      36   31371   31377  -31383   31389      40
   31371   31377   31383   31401     114   31371   31377  -31383   31401     115
   31371   31377  -31383   31401     105   31371   31377  -31383   31401     116
   31371   31377   31422   31425       3   31371   31377   31422   31428      21
   31371   31377  -31422   31428      22   31371   31377  -31422   31428      23
   31371   31377  -31422   31428       6   31482   31479   31485   31491       2
   31479   31485   31491   31497       1   31479   31485  -31491   31497       4
   31479   31485  -31491   31497       5   31479   31485  -31491   31497       6
   31479   31485   31491   31512       7   31479   31485  -31491   31512       8
   31479   31485  -31491   31512       9   31479   31485  -31491   31512       6
   31458   31440   31434   31479     103   31458   31440  -31434   31479     104
   31458   31440  -31434   31479     105   31458   31440  -31434   31479     106
   31446   31440   31434   31479      34   31446   31440  -31434   31479      35
   31446   31440  -31434   31479      36   31446   31440  -31434   31479      37
   31446   31440   31458   31467     107   31446   31440  -31458   31467     108
   31446   31440  -31458   31467     109   31446   31440  -31458   31467     110
   31440   31434   31479   31482       3   31440   31434   31479   31485      11
   31440   31434  -31479   31485      12   31440   31434  -31479   31485      13
   31440   31434  -31479   31485       6   31434   31440   31458   31467     111
   31434   31440  -31458   31467     112   31434   31440  -31458   31467     109
   31434   31440  -31458   31467     113   31434   31479   31485   31491       2
   31428   31434   31440   31446      38   31428   31434  -31440   31446      39
   31428   31434  -31440   31446      36   31428   31434  -31440   31446      40
   31428   31434   31440   31458     114   31428   31434  -31440   31458     115
   31428   31434  -31440   31458     105   31428   31434  -31440   31458     116
   31428   31434   31479   31482       3   31428   31434   31479   31485      21
   31428   31434  -31479   31485      22   31428   31434  -31479   31485      23
   31428   31434  -31479   31485       6   31515   31512   31518   31524       2
   31512   31518   31524   31530       1   31512   31518  -31524   31530       4
   31512   31518  -31524   31530       5   31512   31518  -31524   31530       6
   31512   31518   31524   31548       7   31512   31518  -31524   31548       8
   31512   31518  -31524   31548       9   31512   31518  -31524   31548       6
   31506   31497   31491   31512     123   31506   31497  -31491   31512     124
   31506   31497  -31491   31512     125   31506   31497  -31491   31512     126
   31497   31491   31512   31515       3   31497   31491   31512   31518      11
   31497   31491  -31512   31518      12   31497   31491  -31512   31518      13
   31497   31491  -31512   31518       6   31491   31512   31518   31524       2
   31485   31491   31497   31506     131   31485   31491  -31497   31506     132
   31485   31491  -31497   31506     125   31485   31491  -31497   31506     133
   31485   31491   31512   31515       3   31485   31491   31512   31518      21
   31485   31491  -31512   31518      22   31485   31491  -31512   31518      23
   31485   31491  -31512   31518       6   31551   31548   31554   31560       2
   31548   31554   31560   31566       1   31548   31554  -31560   31566       4
   31548   31554  -31560   31566       5   31548   31554  -31560   31566       6
   31548   31554   31560   31578       7   31548   31554  -31560   31578       8
   31548   31554  -31560   31578       9   31548   31554  -31560   31578       6
   31539   31530   31524   31548      24   31539   31530  -31524   31548      25
   31539   31530  -31524   31548      26   31539   31530  -31524   31548      27
   31530   31524   31548   31551       3   31530   31524   31548   31554      11
   31530   31524  -31548   31554      12   31530   31524  -31548   31554      13
   31530   31524  -31548   31554       6   31524   31530   31539   31542       7
   31524   31530  -31539   31542      28   31524   31530  -31539   31542      29
   31524   31530  -31539   31542      30   31524   31530   31539   31545       7
   31524   31530  -31539   31545      28   31524   31530  -31539   31545      29
   31524   31530  -31539   31545      30   31524   31548   31554   31560       2
   31518   31524   31530   31539      31   31518   31524  -31530   31539      32
   31518   31524  -31530   31539      26   31518   31524  -31530   31539      33
   31518   31524   31548   31551       3   31518   31524   31548   31554      21
   31518   31524  -31548   31554      22   31518   31524  -31548   31554      23
   31518   31524  -31548   31554       6   31581   31578   31584   31590       2
   31578   31584   31590   31596       1   31578   31584  -31590   31596       4
   31578   31584  -31590   31596       5   31578   31584  -31590   31596       6
   31578   31584   31590   31629       7   31578   31584  -31590   31629       8
   31578   31584  -31590   31629       9   31578   31584  -31590   31629       6
   31566   31560   31578   31581       3   31566   31560   31578   31584      11
   31566   31560  -31578   31584      12   31566   31560  -31578   31584      13
   31566   31560  -31578   31584       6   31560   31578   31584   31590       2
   31554   31560   31578   31581       3   31554   31560   31578   31584      21
   31554   31560  -31578   31584      22   31554   31560  -31578   31584      23
   31554   31560  -31578   31584       6   31632   31629   31635   31641       2
   31629   31635   31641   31647       1   31629   31635  -31641   31647       4
   31629   31635  -31641   31647       5   31629   31635  -31641   31647       6
   31629   31635   31641   31695       7   31629   31635  -31641   31695       8
   31629   31635  -31641   31695       9   31629   31635  -31641   31695       6
   31605   31596   31590   31629      64   31605   31596  -31590   31629      65
   31605   31596  -31590   31629      54   31605   31596  -31590   31629      66
   31596   31590   31629   31632       3   31596   31590   31629   31635      11
   31596   31590  -31629   31635      12   31596   31590  -31629   31635      13
   31596   31590  -31629   31635       6   31596   31605   31614   31617      67
   31596   31605  -31614   31617      68   31596   31605  -31614   31617      69
   31596   31605  -31614   31617      70   31590   31596   31605   31614      71
   31590   31596  -31605   31614      72   31590   31596  -31605   31614      73
   31590   31596  -31605   31614      74   31590   31629   31635   31641       2
   31584   31590   31596   31605      75   31584   31590  -31596   31605      76
   31584   31590  -31596   31605      54   31584   31590  -31596   31605      77
   31584   31590   31629   31632       3   31584   31590   31629   31635      21
   31584   31590  -31629   31635      22   31584   31590  -31629   31635      23
   31584   31590  -31629   31635       6   31698   31695   31701   31707       2
   31695   31701   31707   31713       1   31695   31701  -31707   31713       4
   31695   31701  -31707   31713       5   31695   31701  -31707   31713       6
   31695   31701   31707   31761       7   31695   31701  -31707   31761       8
   31695   31701  -31707   31761       9   31695   31701  -31707   31761       6
   31656   31647   31641   31695      10   31656   31665   31674   31683      10
   31647   31641   31695   31698       3   31647   31641   31695   31701      11
   31647   31641  -31695   31701      12   31647   31641  -31695   31701      13
   31647   31641  -31695   31701       6   31647   31656   31665   31674      16
   31647   31656  -31665   31674      17   31647   31656  -31665   31674      18
   31641   31647   31656   31665      16   31641   31647  -31656   31665      17
   31641   31647  -31656   31665      18   31641   31695   31701   31707       2
   31635   31641   31647   31656      10   31635   31641   31695   31698       3
   31635   31641   31695   31701      21   31635   31641  -31695   31701      22
   31635   31641  -31695   31701      23   31635   31641  -31695   31701       6
   31764   31761   31767   31773       2   31761   31767   31773   31779       1
   31761   31767  -31773   31779       4   31761   31767  -31773   31779       5
   31761   31767  -31773   31779       6   31761   31767   31773   31809       7
   31761   31767  -31773   31809       8   31761   31767  -31773   31809       9
   31761   31767  -31773   31809       6   31722   31713   31707   31761      10
   31722   31731   31740   31749      10   31713   31707   31761   31764       3
   31713   31707   31761   31767      11   31713   31707  -31761   31767      12
   31713   31707  -31761   31767      13   31713   31707  -31761   31767       6
   31713   31722   31731   31740      16   31713   31722  -31731   31740      17
   31713   31722  -31731   31740      18   31707   31713   31722   31731      16
   31707   31713  -31722   31731      17   31707   31713  -31722   31731      18
   31707   31761   31767   31773       2   31701   31707   31713   31722      10
   31701   31707   31761   31764       3   31701   31707   31761   31767      21
   31701   31707  -31761   31767      22   31701   31707  -31761   31767      23
   31701   31707  -31761   31767       6   31812   31809   31815   31821       2
   31809   31815   31821   31830       7   31809   31815  -31821   31830       8
   31809   31815  -31821   31830       9   31809   31815  -31821   31830       6
   31797   31779   31773   31809      34   31797   31779  -31773   31809      35
   31797   31779  -31773   31809      36   31797   31779  -31773   31809      37
   31785   31779   31773   31809      34   31785   31779  -31773   31809      35
   31785   31779  -31773   31809      36   31785   31779  -31773   31809      37
   31779   31773   31809   31812       3   31779   31773   31809   31815      11
   31779   31773  -31809   31815      12   31779   31773  -31809   31815      13
   31779   31773  -31809   31815       6   31773   31809   31815   31821       2
   31767   31773   31779   31785      38   31767   31773  -31779   31785      39
   31767   31773  -31779   31785      36   31767   31773  -31779   31785      40
   31767   31773   31779   31797      38   31767   31773  -31779   31797      39
   31767   31773  -31779   31797      36   31767   31773  -31779   31797      40
   31767   31773   31809   31812       3   31767   31773   31809   31815      21
   31767   31773  -31809   31815      22   31767   31773  -31809   31815      23
   31767   31773  -31809   31815       6   31833   31830   31836   31842       2
   31830   31836   31842   31848       1   31830   31836  -31842   31848       4
   31830   31836  -31842   31848       5   31830   31836  -31842   31848       6
   31830   31836   31842   31902       7   31830   31836  -31842   31902       8
   31830   31836  -31842   31902       9   31830   31836  -31842   31902       6
   31821   31830   31836   31842       2   31815   31821   31830   31833       3
   31815   31821   31830   31836      21   31815   31821  -31830   31836      22
   31815   31821  -31830   31836      23   31815   31821  -31830   31836       6
   31905   31902   31908   31914       2   31902   31908   31914   31920       1
   31902   31908  -31914   31920       4   31902   31908  -31914   31920       5
   31902   31908  -31914   31920       6   31902   31908   31914   31968       7
   31902   31908  -31914   31968       8   31902   31908  -31914   31968       9
   31902   31908  -31914   31968       6   31866   31875   31881   31884      51
   31866   31875  -31881   31884       6   31866   31875   31881   31893      51
   31866   31875  -31881   31893       6   31857   31848   31842   31902      10
   31857   31866   31875   31881       7   31857   31866  -31875   31881      29
   31848   31842   31902   31905       3   31848   31842   31902   31908      11
   31848   31842  -31902   31908      12   31848   31842  -31902   31908      13
   31848   31842  -31902   31908       6   31848   31857   31866   31875      10
   31842   31848   31857   31866      16   31842   31848  -31857   31866      17
   31842   31848  -31857   31866      18   31842   31902   31908   31914       2
   31836   31842   31848   31857      10   31836   31842   31902   31905       3
   31836   31842   31902   31908      21   31836   31842  -31902   31908      22
   31836   31842  -31902   31908      23   31836   31842  -31902   31908       6
   31971   31968   31974   31980       2   31968   31974   31980   31989       7
   31968   31974  -31980   31989       8   31968   31974  -31980   31989       9
   31968   31974  -31980   31989       6   31929   31920   31914   31968      10
   31929   31938   31947   31956      10   31920   31914   31968   31971       3
   31920   31914   31968   31974      11   31920   31914  -31968   31974      12
   31920   31914  -31968   31974      13   31920   31914  -31968   31974       6
   31920   31929   31938   31947      16   31920   31929  -31938   31947      17
   31920   31929  -31938   31947      18   31914   31920   31929   31938      16
   31914   31920  -31929   31938      17   31914   31920  -31929   31938      18
   31914   31968   31974   31980       2   31908   31914   31920   31929      10
   31908   31914   31968   31971       3   31908   31914   31968   31974      21
   31908   31914  -31968   31974      22   31908   31914  -31968   31974      23
   31908   31914  -31968   31974       6   31992   31989   31995   32001       2
   31989   31995   32001   32007       1   31989   31995  -32001   32007       4
   31989   31995  -32001   32007       5   31989   31995  -32001   32007       6
   31989   31995   32001   32037       7   31989   31995  -32001   32037       8
   31989   31995  -32001   32037       9   31989   31995  -32001   32037       6
   31980   31989   31995   32001       2   31974   31980   31989   31992       3
   31974   31980   31989   31995      21   31974   31980  -31989   31995      22
   31974   31980  -31989   31995      23   31974   31980  -31989   31995       6
   32040   32037   32043   32049       2   32037   32043   32049   32055       1
   32037   32043  -32049   32055       4   32037   32043  -32049   32055       5
   32037   32043  -32049   32055       6   32037   32043   32049   32094       7
   32037   32043  -32049   32094       8   32037   32043  -32049   32094       9
   32037   32043  -32049   32094       6   32025   32007   32001   32037      34
   32025   32007  -32001   32037      35   32025   32007  -32001   32037      36
   32025   32007  -32001   32037      37   32013   32007   32001   32037      34
   32013   32007  -32001   32037      35   32013   32007  -32001   32037      36
   32013   32007  -32001   32037      37   32007   32001   32037   32040       3
   32007   32001   32037   32043      11   32007   32001  -32037   32043      12
   32007   32001  -32037   32043      13   32007   32001  -32037   32043       6
   32001   32037   32043   32049       2   31995   32001   32007   32013      38
   31995   32001  -32007   32013      39   31995   32001  -32007   32013      36
   31995   32001  -32007   32013      40   31995   32001   32007   32025      38
   31995   32001  -32007   32025      39   31995   32001  -32007   32025      36
   31995   32001  -32007   32025      40   31995   32001   32037   32040       3
   31995   32001   32037   32043      21   31995   32001  -32037   32043      22
   31995   32001  -32037   32043      23   31995   32001  -32037   32043       6
   32097   32094   32100   32106       2   32094   32100   32106   32112       1
   32094   32100  -32106   32112       4   32094   32100  -32106   32112       5
   32094   32100  -32106   32112       6   32094   32100   32106   32136       7
   32094   32100  -32106   32136       8   32094   32100  -32106   32136       9
   32094   32100  -32106   32136       6   32073   32055   32049   32094     103
   32073   32055  -32049   32094     104   32073   32055  -32049   32094     105
   32073   32055  -32049   32094     106   32061   32055   32049   32094      34
   32061   32055  -32049   32094      35   32061   32055  -32049   32094      36
   32061   32055  -32049   32094      37   32061   32055   32073   32082     107
   32061   32055  -32073   32082     108   32061   32055  -32073   32082     109
   32061   32055  -32073   32082     110   32055   32049   32094   32097       3
   32055   32049   32094   32100      11   32055   32049  -32094   32100      12
   32055   32049  -32094   32100      13   32055   32049  -32094   32100       6
   32049   32055   32073   32082     111   32049   32055  -32073   32082     112
   32049   32055  -32073   32082     109   32049   32055  -32073   32082     113
   32049   32094   32100   32106       2   32043   32049   32055   32061      38
   32043   32049  -32055   32061      39   32043   32049  -32055   32061      36
   32043   32049  -32055   32061      40   32043   32049   32055   32073     114
   32043   32049  -32055   32073     115   32043   32049  -32055   32073     105
   32043   32049  -32055   32073     116   32043   32049   32094   32097       3
   32043   32049   32094   32100      21   32043   32049  -32094   32100      22
   32043   32049  -32094   32100      23   32043   32049  -32094   32100       6
   32139   32136   32142   32148       2   32136   32142   32148   32154       1
   32136   32142  -32148   32154       4   32136   32142  -32148   32154       5
   32136   32142  -32148   32154       6   32136   32142   32148   32184       7
   32136   32142  -32148   32184       8   32136   32142  -32148   32184       9
   32136   32142  -32148   32184       6   32130   32112   32106   32136      86
   32130   32112  -32106   32136      87   32130   32112  -32106   32136      88
   32130   32112  -32106   32136      89   32118   32112   32106   32136      34
   32118   32112  -32106   32136      35   32118   32112  -32106   32136      36
   32118   32112  -32106   32136      37   32112   32106   32136   32139       3
   32112   32106   32136   32142      11   32112   32106  -32136   32142      12
   32112   32106  -32136   32142      13   32112   32106  -32136   32142       6
   32106   32136   32142   32148       2   32100   32106   32112   32118      38
   32100   32106  -32112   32118      39   32100   32106  -32112   32118      36
   32100   32106  -32112   32118      40   32100   32106   32112   32130      99
   32100   32106  -32112   32130     100   32100   32106  -32112   32130      88
   32100   32106  -32112   32130     101   32100   32106   32136   32139       3
   32100   32106   32136   32142      21   32100   32106  -32136   32142      22
   32100   32106  -32136   32142      23   32100   32106  -32136   32142       6
   32187   32184   32190   32196       2   32184   32190   32196   32202       1
   32184   32190  -32196   32202       4   32184   32190  -32196   32202       5
   32184   32190  -32196   32202       6   32184   32190   32196   32250       7
   32184   32190  -32196   32250       8   32184   32190  -32196   32250       9
   32184   32190  -32196   32250       6   32172   32154   32148   32184      34
   32172   32154  -32148   32184      35   32172   32154  -32148   32184      36
   32172   32154  -32148   32184      37   32160   32154   32148   32184      34
   32160   32154  -32148   32184      35   32160   32154  -32148   32184      36
   32160   32154  -32148   32184      37   32154   32148   32184   32187       3
   32154   32148   32184   32190      11   32154   32148  -32184   32190      12
   32154   32148  -32184   32190      13   32154   32148  -32184   32190       6
   32148   32184   32190   32196       2   32142   32148   32154   32160      38
   32142   32148  -32154   32160      39   32142   32148  -32154   32160      36
   32142   32148  -32154   32160      40   32142   32148   32154   32172      38
   32142   32148  -32154   32172      39   32142   32148  -32154   32172      36
   32142   32148  -32154   32172      40   32142   32148   32184   32187       3
   32142   32148   32184   32190      21   32142   32148  -32184   32190      22
   32142   32148  -32184   32190      23   32142   32148  -32184   32190       6
   32253   32250   32256   32262       2   32250   32256   32262   32268       1
   32250   32256  -32262   32268       4   32250   32256  -32262   32268       5
   32250   32256  -32262   32268       6   32250   32256   32262   32286       7
   32250   32256  -32262   32286       8   32250   32256  -32262   32286       9
   32250   32256  -32262   32286       6   32211   32202   32196   32250      10
   32211   32220   32229   32238      10   32202   32196   32250   32253       3
   32202   32196   32250   32256      11   32202   32196  -32250   32256      12
   32202   32196  -32250   32256      13   32202   32196  -32250   32256       6
   32202   32211   32220   32229      16   32202   32211  -32220   32229      17
   32202   32211  -32220   32229      18   32196   32202   32211   32220      16
   32196   32202  -32211   32220      17   32196   32202  -32211   32220      18
   32196   32250   32256   32262       2   32190   32196   32202   32211      10
   32190   32196   32250   32253       3   32190   32196   32250   32256      21
   32190   32196  -32250   32256      22   32190   32196  -32250   32256      23
   32190   32196  -32250   32256       6   32289   32286   32292   32298       2
   32286   32292   32298   32307       7   32286   32292  -32298   32307       8
   32286   32292  -32298   32307       9   32286   32292  -32298   32307       6
   32277   32268   32262   32286      24   32277   32268  -32262   32286      25
   32277   32268  -32262   32286      26   32277   32268  -32262   32286      27
   32268   32262   32286   32289       3   32268   32262   32286   32292      11
   32268   32262  -32286   32292      12   32268   32262  -32286   32292      13
   32268   32262  -32286   32292       6   32262   32268   32277   32280       7
   32262   32268  -32277   32280      28   32262   32268  -32277   32280      29
   32262   32268  -32277   32280      30   32262   32268   32277   32283       7
   32262   32268  -32277   32283      28   32262   32268  -32277   32283      29
   32262   32268  -32277   32283      30   32262   32286   32292   32298       2
   32256   32262   32268   32277      31   32256   32262  -32268   32277      32
   32256   32262  -32268   32277      26   32256   32262  -32268   32277      33
   32256   32262   32286   32289       3   32256   32262   32286   32292      21
   32256   32262  -32286   32292      22   32256   32262  -32286   32292      23
   32256   32262  -32286   32292       6   32310   32307   32313   32319       2
   32307   32313   32319   32325       1   32307   32313  -32319   32325       4
   32307   32313  -32319   32325       5   32307   32313  -32319   32325       6
   32307   32313   32319   32373       7   32307   32313  -32319   32373       8
   32307   32313  -32319   32373       9   32307   32313  -32319   32373       6
   32298   32307   32313   32319       2   32292   32298   32307   32310       3
   32292   32298   32307   32313      21   32292   32298  -32307   32313      22
   32292   32298  -32307   32313      23   32292   32298  -32307   32313       6
   32376   32373   32379   32385       2   32373   32379   32385   32391       1
   32373   32379  -32385   32391       4   32373   32379  -32385   32391       5
   32373   32379  -32385   32391       6   32373   32379   32385   32415       7
   32373   32379  -32385   32415       8   32373   32379  -32385   32415       9
   32373   32379  -32385   32415       6   32334   32325   32319   32373      10
   32334   32343   32352   32361      10   32325   32319   32373   32376       3
   32325   32319   32373   32379      11   32325   32319  -32373   32379      12
   32325   32319  -32373   32379      13   32325   32319  -32373   32379       6
   32325   32334   32343   32352      16   32325   32334  -32343   32352      17
   32325   32334  -32343   32352      18   32319   32325   32334   32343      16
   32319   32325  -32334   32343      17   32319   32325  -32334   32343      18
   32319   32373   32379   32385       2   32313   32319   32325   32334      10
   32313   32319   32373   32376       3   32313   32319   32373   32379      21
   32313   32319  -32373   32379      22   32313   32319  -32373   32379      23
   32313   32319  -32373   32379       6   32418   32415   32421   32427       2
   32415   32421   32427   32433       1   32415   32421  -32427   32433       4
   32415   32421  -32427   32433       5   32415   32421  -32427   32433       6
   32415   32421   32427   32472       7   32415   32421  -32427   32472       8
   32415   32421  -32427   32472       9   32415   32421  -32427   32472       6
   32409   32391   32385   32415      86   32409   32391  -32385   32415      87
   32409   32391  -32385   32415      88   32409   32391  -32385   32415      89
   32397   32391   32385   32415      34   32397   32391  -32385   32415      35
   32397   32391  -32385   32415      36   32397   32391  -32385   32415      37
   32391   32385   32415   32418       3   32391   32385   32415   32421      11
   32391   32385  -32415   32421      12   32391   32385  -32415   32421      13
   32391   32385  -32415   32421       6   32385   32415   32421   32427       2
   32379   32385   32391   32397      38   32379   32385  -32391   32397      39
   32379   32385  -32391   32397      36   32379   32385  -32391   32397      40
   32379   32385   32391   32409      99   32379   32385  -32391   32409     100
   32379   32385  -32391   32409      88   32379   32385  -32391   32409     101
   32379   32385   32415   32418       3   32379   32385   32415   32421      21
   32379   32385  -32415   32421      22   32379   32385  -32415   32421      23
   32379   32385  -32415   32421       6   32475   32472   32478   32484       2
   32472   32478   32484   32490       1   32472   32478  -32484   32490       4
   32472   32478  -32484   32490       5   32472   32478  -32484   32490       6
   32472   32478   32484   32514       7   32472   32478  -32484   32514       8
   32472   32478  -32484   32514       9   32472   32478  -32484   32514       6
   32442   32433   32427   32472      52   32442   32433  -32427   32472      53
   32442   32433  -32427   32472      54   32442   32433  -32427   32472      55
   32433   32427   32472   32475       3   32433   32427   32472   32478      11
   32433   32427  -32472   32478      12   32433   32427  -32472   32478      13
   32433   32427  -32472   32478       6   32427   32433   32442   32448      56
   32427   32433  -32442   32448      57   32427   32433  -32442   32448      58
   32427   32433  -32442   32448      59   32427   32433   32442   32460      56
   32427   32433  -32442   32460      57   32427   32433  -32442   32460      58
   32427   32433  -32442   32460      59   32427   32472   32478   32484       2
   32421   32427   32433   32442      60   32421   32427  -32433   32442      61
   32421   32427  -32433   32442      54   32421   32427  -32433   32442      62
   32421   32427   32472   32475       3   32421   32427   32472   32478      21
   32421   32427  -32472   32478      22   32421   32427  -32472   32478      23
   32421   32427  -32472   32478       6   32517   32514   32520   32526       2
   32514   32520   32526   32532       1   32514   32520  -32526   32532       4
   32514   32520  -32526   32532       5   32514   32520  -32526   32532       6
   32514   32520   32526   32550       7   32514   32520  -32526   32550       8
   32514   32520  -32526   32550       9   32514   32520  -32526   32550       6
   32499   32490   32484   32514     153   32499   32490  -32484   32514     154
   32499   32490  -32484   32514     155   32499   32490  -32484   32514     156
   32490   32484   32514   32517       3   32490   32484   32514   32520      11
   32490   32484  -32514   32520      12   32490   32484  -32514   32520      13
   32490   32484  -32514   32520       6   32484   32490   32499   32502       7
   32484   32490   32499   32505     157   32484   32490  -32499   32505     158
   32484   32490  -32499   32505     159   32484   32490  -32499   32505     160
   32484   32514   32520   32526       2   32478   32484   32490   32499     161
   32478   32484  -32490   32499     162   32478   32484  -32490   32499     155
   32478   32484  -32490   32499     163   32478   32484   32514   32517       3
   32478   32484   32514   32520      21   32478   32484  -32514   32520      22
   32478   32484  -32514   32520      23   32478   32484  -32514   32520       6
   32553   32550   32556   32562       2   32550   32556   32562   32568       1
   32550   32556  -32562   32568       4   32550   32556  -32562   32568       5
   32550   32556  -32562   32568       6   32550   32556   32562   32595       7
   32550   32556  -32562   32595       8   32550   32556  -32562   32595       9
   32550   32556  -32562   32595       6   32541   32532   32526   32550      24
   32541   32532  -32526   32550      25   32541   32532  -32526   32550      26
   32541   32532  -32526   32550      27   32532   32526   32550   32553       3
   32532   32526   32550   32556      11   32532   32526  -32550   32556      12
   32532   32526  -32550   32556      13   32532   32526  -32550   32556       6
   32526   32532   32541   32544       7   32526   32532  -32541   32544      28
   32526   32532  -32541   32544      29   32526   32532  -32541   32544      30
   32526   32532   32541   32547       7   32526   32532  -32541   32547      28
   32526   32532  -32541   32547      29   32526   32532  -32541   32547      30
   32526   32550   32556   32562       2   32520   32526   32532   32541      31
   32520   32526  -32532   32541      32   32520   32526  -32532   32541      26
   32520   32526  -32532   32541      33   32520   32526   32550   32553       3
   32520   32526   32550   32556      21   32520   32526  -32550   32556      22
   32520   32526  -32550   32556      23   32520   32526  -32550   32556       6
   32598   32595   32601   32607       2   32595   32601   32607   32613       1
   32595   32601  -32607   32613       4   32595   32601  -32607   32613       5
   32595   32601  -32607   32613       6   32595   32601   32607   32652       7
   32595   32601  -32607   32652       8   32595   32601  -32607   32652       9
   32595   32601  -32607   32652       6   32577   32568   32562   32595      64
   32577   32568  -32562   32595      65   32577   32568  -32562   32595      54
   32577   32568  -32562   32595      66   32568   32562   32595   32598       3
   32568   32562   32595   32601      11   32568   32562  -32595   32601      12
   32568   32562  -32595   32601      13   32568   32562  -32595   32601       6
   32568   32577   32586   32589     117   32568   32577  -32586   32589     118
   32568   32577   32586   32592     117   32568   32577  -32586   32592     118
   32562   32568   32577   32586     119   32562   32568  -32577   32586     120
   32562   32568  -32577   32586     121   32562   32568  -32577   32586     122
   32562   32595   32601   32607       2   32556   32562   32568   32577      75
   32556   32562  -32568   32577      76   32556   32562  -32568   32577      54
   32556   32562  -32568   32577      77   32556   32562   32595   32598       3
   32556   32562   32595   32601      21   32556   32562  -32595   32601      22
   32556   32562  -32595   32601      23   32556   32562  -32595   32601       6
   32655   32652   32658   32664       2   32652   32658   32664   32670       1
   32652   32658  -32664   32670       4   32652   32658  -32664   32670       5
   32652   32658  -32664   32670       6   32652   32658   32664   32697       7
   32652   32658  -32664   32697       8   32652   32658  -32664   32697       9
   32652   32658  -32664   32697       6   32622   32613   32607   32652      52
   32622   32613  -32607   32652      53   32622   32613  -32607   32652      54
   32622   32613  -32607   32652      55   32613   32607   32652   32655       3
   32613   32607   32652   32658      11   32613   32607  -32652   32658      12
   32613   32607  -32652   32658      13   32613   32607  -32652   32658       6
   32607   32613   32622   32628      56   32607   32613  -32622   32628      57
   32607   32613  -32622   32628      58   32607   32613  -32622   32628      59
   32607   32613   32622   32640      56   32607   32613  -32622   32640      57
   32607   32613  -32622   32640      58   32607   32613  -32622   32640      59
   32607   32652   32658   32664       2   32601   32607   32613   32622      60
   32601   32607  -32613   32622      61   32601   32607  -32613   32622      54
   32601   32607  -32613   32622      62   32601   32607   32652   32655       3
   32601   32607   32652   32658      21   32601   32607  -32652   32658      22
   32601   32607  -32652   32658      23   32601   32607  -32652   32658       6
   32700   32697   32703   32709       2   32697   32703   32709   32715       1
   32697   32703  -32709   32715       4   32697   32703  -32709   32715       5
   32697   32703  -32709   32715       6   32697   32703   32709   32754       7
   32697   32703  -32709   32754       8   32697   32703  -32709   32754       9
   32697   32703  -32709   32754       6   32679   32670   32664   32697      64
   32679   32670  -32664   32697      65   32679   32670  -32664   32697      54
   32679   32670  -32664   32697      66   32670   32664   32697   32700       3
   32670   32664   32697   32703      11   32670   32664  -32697   32703      12
   32670   32664  -32697   32703      13   32670   32664  -32697   32703       6
   32670   32679   32688   32691     117   32670   32679  -32688   32691     118
   32670   32679   32688   32694     117   32670   32679  -32688   32694     118
   32664   32670   32679   32688     119   32664   32670  -32679   32688     120
   32664   32670  -32679   32688     121   32664   32670  -32679   32688     122
   32664   32697   32703   32709       2   32658   32664   32670   32679      75
   32658   32664  -32670   32679      76   32658   32664  -32670   32679      54
   32658   32664  -32670   32679      77   32658   32664   32697   32700       3
   32658   32664   32697   32703      21   32658   32664  -32697   32703      22
   32658   32664  -32697   32703      23   32658   32664  -32697   32703       6
   32757   32754   32760   32766       2   32754   32760   32766   32772       1
   32754   32760  -32766   32772       4   32754   32760  -32766   32772       5
   32754   32760  -32766   32772       6   32754   32760   32766   32811       7
   32754   32760  -32766   32811       8   32754   32760  -32766   32811       9
   32754   32760  -32766   32811       6   32733   32715   32709   32754     103
   32733   32715  -32709   32754     104   32733   32715  -32709   32754     105
   32733   32715  -32709   32754     106   32721   32715   32709   32754      34
   32721   32715  -32709   32754      35   32721   32715  -32709   32754      36
   32721   32715  -32709   32754      37   32721   32715   32733   32742     107
   32721   32715  -32733   32742     108   32721   32715  -32733   32742     109
   32721   32715  -32733   32742     110   32715   32709   32754   32757       3
   32715   32709   32754   32760      11   32715   32709  -32754   32760      12
   32715   32709  -32754   32760      13   32715   32709  -32754   32760       6
   32709   32715   32733   32742     111   32709   32715  -32733   32742     112
   32709   32715  -32733   32742     109   32709   32715  -32733   32742     113
   32709   32754   32760   32766       2   32703   32709   32715   32721      38
   32703   32709  -32715   32721      39   32703   32709  -32715   32721      36
   32703   32709  -32715   32721      40   32703   32709   32715   32733     114
   32703   32709  -32715   32733     115   32703   32709  -32715   32733     105
   32703   32709  -32715   32733     116   32703   32709   32754   32757       3
   32703   32709   32754   32760      21   32703   32709  -32754   32760      22
   32703   32709  -32754   32760      23   32703   32709  -32754   32760       6
   32814   32811   32817   32823       2   32811   32817   32823   32829       1
   32811   32817  -32823   32829       4   32811   32817  -32823   32829       5
   32811   32817  -32823   32829       6   32811   32817   32823   32856       7
   32811   32817  -32823   32856       8   32811   32817  -32823   32856       9
   32811   32817  -32823   32856       6   32790   32772   32766   32811     103
   32790   32772  -32766   32811     104   32790   32772  -32766   32811     105
   32790   32772  -32766   32811     106   32778   32772   32766   32811      34
   32778   32772  -32766   32811      35   32778   32772  -32766   32811      36
   32778   32772  -32766   32811      37   32778   32772   32790   32799     107
   32778   32772  -32790   32799     108   32778   32772  -32790   32799     109
   32778   32772  -32790   32799     110   32772   32766   32811   32814       3
   32772   32766   32811   32817      11   32772   32766  -32811   32817      12
   32772   32766  -32811   32817      13   32772   32766  -32811   32817       6
   32766   32772   32790   32799     111   32766   32772  -32790   32799     112
   32766   32772  -32790   32799     109   32766   32772  -32790   32799     113
   32766   32811   32817   32823       2   32760   32766   32772   32778      38
   32760   32766  -32772   32778      39   32760   32766  -32772   32778      36
   32760   32766  -32772   32778      40   32760   32766   32772   32790     114
   32760   32766  -32772   32790     115   32760   32766  -32772   32790     105
   32760   32766  -32772   32790     116   32760   32766   32811   32814       3
   32760   32766   32811   32817      21   32760   32766  -32811   32817      22
   32760   32766  -32811   32817      23   32760   32766  -32811   32817       6
   32859   32856   32862   32868       2   32856   32862   32868   32877       7
   32856   32862  -32868   32877       8   32856   32862  -32868   32877       9
   32856   32862  -32868   32877       6   32838   32829   32823   32856      64
   32838   32829  -32823   32856      65   32838   32829  -32823   32856      54
   32838   32829  -32823   32856      66   32829   32823   32856   32859       3
   32829   32823   32856   32862      11   32829   32823  -32856   32862      12
   32829   32823  -32856   32862      13   32829   32823  -32856   32862       6
   32829   32838   32847   32850     117   32829   32838  -32847   32850     118
   32829   32838   32847   32853     117   32829   32838  -32847   32853     118
   32823   32829   32838   32847     119   32823   32829  -32838   32847     120
   32823   32829  -32838   32847     121   32823   32829  -32838   32847     122
   32823   32856   32862   32868       2   32817   32823   32829   32838      75
   32817   32823  -32829   32838      76   32817   32823  -32829   32838      54
   32817   32823  -32829   32838      77   32817   32823   32856   32859       3
   32817   32823   32856   32862      21   32817   32823  -32856   32862      22
   32817   32823  -32856   32862      23   32817   32823  -32856   32862       6
   32880   32877   32883   32889       2   32877   32883   32889   32895       1
   32877   32883  -32889   32895       4   32877   32883  -32889   32895       5
   32877   32883  -32889   32895       6   32877   32883   32889   32928       7
   32877   32883  -32889   32928       8   32877   32883  -32889   32928       9
   32877   32883  -32889   32928       6   32868   32877   32883   32889       2
   32862   32868   32877   32880       3   32862   32868   32877   32883      21
   32862   32868  -32877   32883      22   32862   32868  -32877   32883      23
   32862   32868  -32877   32883       6   32931   32928   32934   32940       2
   32928   32934   32940   32946       1   32928   32934  -32940   32946       4
   32928   32934  -32940   32946       5   32928   32934  -32940   32946       6
   32928   32934   32940   32994       7   32928   32934  -32940   32994       8
   32928   32934  -32940   32994       9   32928   32934  -32940   32994       6
   32904   32895   32889   32928      64   32904   32895  -32889   32928      65
   32904   32895  -32889   32928      54   32904   32895  -32889   32928      66
   32895   32889   32928   32931       3   32895   32889   32928   32934      11
   32895   32889  -32928   32934      12   32895   32889  -32928   32934      13
   32895   32889  -32928   32934       6   32895   32904   32913   32916      67
   32895   32904  -32913   32916      68   32895   32904  -32913   32916      69
   32895   32904  -32913   32916      70   32889   32895   32904   32913      71
   32889   32895  -32904   32913      72   32889   32895  -32904   32913      73
   32889   32895  -32904   32913      74   32889   32928   32934   32940       2
   32883   32889   32895   32904      75   32883   32889  -32895   32904      76
   32883   32889  -32895   32904      54   32883   32889  -32895   32904      77
   32883   32889   32928   32931       3   32883   32889   32928   32934      21
   32883   32889  -32928   32934      22   32883   32889  -32928   32934      23
   32883   32889  -32928   32934       6   32997   32994   33000   33006       2
   32994   33000   33006   33012       1   32994   33000  -33006   33012       4
   32994   33000  -33006   33012       5   32994   33000  -33006   33012       6
   32994   33000   33006   33054       7   32994   33000  -33006   33054       8
   32994   33000  -33006   33054       9   32994   33000  -33006   33054       6
   32955   32946   32940   32994      10   32955   32964   32973   32982      10
   32946   32940   32994   32997       3   32946   32940   32994   33000      11
   32946   32940  -32994   33000      12   32946   32940  -32994   33000      13
   32946   32940  -32994   33000       6   32946   32955   32964   32973      16
   32946   32955  -32964   32973      17   32946   32955  -32964   32973      18
   32940   32946   32955   32964      16   32940   32946  -32955   32964      17
   32940   32946  -32955   32964      18   32940   32994   33000   33006       2
   32934   32940   32946   32955      10   32934   32940   32994   32997       3
   32934   32940   32994   33000      21   32934   32940  -32994   33000      22
   32934   32940  -32994   33000      23   32934   32940  -32994   33000       6
   33057   33054   33060   33066       2   33054   33060   33066   33072       1
   33054   33060  -33066   33072       4   33054   33060  -33066   33072       5
   33054   33060  -33066   33072       6   33054   33060   33066   33090       7
   33054   33060  -33066   33090       8   33054   33060  -33066   33090       9
   33054   33060  -33066   33090       6   33030   33024   33021   33048      41
   33030   33036  -33042   33048      41   33024   33021   33048   33042      41
   33024   33030  -33036   33042      41   33021   33012   33006   33054      42
   33021   33012  -33006   33054      43   33021   33012  -33006   33054      44
   33021   33012  -33006   33054      45   33021   33024   33030   33036      41
   33021   33048  -33042   33036      41   33012   33006   33054   33057       3
   33012   33006   33054   33060      11   33012   33006  -33054   33060      12
   33012   33006  -33054   33060      13   33012   33006  -33054   33060       6
   33012   33021   33024   33030      41   33012   33021   33048   33042      41
   33006   33012   33021   33024       7   33006   33012  -33021   33024      46
   33006   33012  -33021   33024      29   33006   33012  -33021   33024      47
   33006   33012   33021   33048       7   33006   33012  -33021   33048      46
   33006   33012  -33021   33048      29   33006   33012  -33021   33048      47
   33006   33054   33060   33066       2   33000   33006   33012   33021      48
   33000   33006  -33012   33021      49   33000   33006  -33012   33021      44
   33000   33006  -33012   33021      50   33000   33006   33054   33057       3
   33000   33006   33054   33060      21   33000   33006  -33054   33060      22
   33000   33006  -33054   33060      23   33000   33006  -33054   33060       6
   33093   33090   33096   33102       2   33090   33096   33102   33108       1
   33090   33096  -33102   33108       4   33090   33096  -33102   33108       5
   33090   33096  -33102   33108       6   33090   33096   33102   33162       7
   33090   33096  -33102   33162       8   33090   33096  -33102   33162       9
   33090   33096  -33102   33162       6   33081   33072   33066   33090      24
   33081   33072  -33066   33090      25   33081   33072  -33066   33090      26
   33081   33072  -33066   33090      27   33072   33066   33090   33093       3
   33072   33066   33090   33096      11   33072   33066  -33090   33096      12
   33072   33066  -33090   33096      13   33072   33066  -33090   33096       6
   33066   33072   33081   33084       7   33066   33072  -33081   33084      28
   33066   33072  -33081   33084      29   33066   33072  -33081   33084      30
   33066   33072   33081   33087       7   33066   33072  -33081   33087      28
   33066   33072  -33081   33087      29   33066   33072  -33081   33087      30
   33066   33090   33096   33102       2   33060   33066   33072   33081      31
   33060   33066  -33072   33081      32   33060   33066  -33072   33081      26
   33060   33066  -33072   33081      33   33060   33066   33090   33093       3
   33060   33066   33090   33096      21   33060   33066  -33090   33096      22
   33060   33066  -33090   33096      23   33060   33066  -33090   33096       6
   33165   33162   33168   33174       2   33162   33168   33174   33183       7
   33162   33168  -33174   33183       8   33162   33168  -33174   33183       9
   33162   33168  -33174   33183       6   33126   33135   33141   33144      51
   33126   33135  -33141   33144       6   33126   33135   33141   33153      51
   33126   33135  -33141   33153       6   33117   33108   33102   33162      10
   33117   33126   33135   33141       7   33117   33126  -33135   33141      29
   33108   33102   33162   33165       3   33108   33102   33162   33168      11
   33108   33102  -33162   33168      12   33108   33102  -33162   33168      13
   33108   33102  -33162   33168       6   33108   33117   33126   33135      10
   33102   33108   33117   33126      16   33102   33108  -33117   33126      17
   33102   33108  -33117   33126      18   33102   33162   33168   33174       2
   33096   33102   33108   33117      10   33096   33102   33162   33165       3
   33096   33102   33162   33168      21   33096   33102  -33162   33168      22
   33096   33102  -33162   33168      23   33096   33102  -33162   33168       6
   33186   33183   33189   33195       2   33183   33189   33195   33201       1
   33183   33189  -33195   33201       4   33183   33189  -33195   33201       5
   33183   33189  -33195   33201       6   33183   33189   33195   33246       7
   33183   33189  -33195   33246       8   33183   33189  -33195   33246       9
   33183   33189  -33195   33246       6   33174   33183   33189   33195       2
   33168   33174   33183   33186       3   33168   33174   33183   33189      21
   33168   33174  -33183   33189      22   33168   33174  -33183   33189      23
   33168   33174  -33183   33189       6   33249   33246   33252   33258       2
   33246   33252   33258   33264       1   33246   33252  -33258   33264       4
   33246   33252  -33258   33264       5   33246   33252  -33258   33264       6
   33246   33252   33258   33303       7   33246   33252  -33258   33303       8
   33246   33252  -33258   33303       9   33246   33252  -33258   33303       6
   33228   33225   33234   33240      41   33219   33213   33210   33240      41
   33219   33225  -33234   33240      41   33213   33210   33240   33234      41
   33213   33219   33225   33228      41   33213   33219  -33225   33234      41
   33210   33201   33195   33246      42   33210   33201  -33195   33246      43
   33210   33201  -33195   33246      44   33210   33201  -33195   33246      45
   33210   33213   33219   33225      41   33210   33240  -33234   33225      41
   33201   33195   33246   33249       3   33201   33195   33246   33252      11
   33201   33195  -33246   33252      12   33201   33195  -33246   33252      13
   33201   33195  -33246   33252       6   33201   33210   33213   33219      41
   33201   33210   33240   33234      41   33195   33201   33210   33213       7
   33195   33201  -33210   33213      46   33195   33201  -33210   33213      29
   33195   33201  -33210   33213      47   33195   33201   33210   33240       7
   33195   33201  -33210   33240      46   33195   33201  -33210   33240      29
   33195   33201  -33210   33240      47   33195   33246   33252   33258       2
   33189   33195   33201   33210      48   33189   33195  -33201   33210      49
   33189   33195  -33201   33210      44   33189   33195  -33201   33210      50
   33189   33195   33246   33249       3   33189   33195   33246   33252      21
   33189   33195  -33246   33252      22   33189   33195  -33246   33252      23
   33189   33195  -33246   33252       6   33306   33303   33309   33315       2
   33303   33309   33315   33321       1   33303   33309  -33315   33321       4
   33303   33309  -33315   33321       5   33303   33309  -33315   33321       6
   33303   33309   33315   33336       7   33303   33309  -33315   33336       8
   33303   33309  -33315   33336       9   33303   33309  -33315   33336       6
   33282   33264   33258   33303     103   33282   33264  -33258   33303     104
   33282   33264  -33258   33303     105   33282   33264  -33258   33303     106
   33270   33264   33258   33303      34   33270   33264  -33258   33303      35
   33270   33264  -33258   33303      36   33270   33264  -33258   33303      37
   33270   33264   33282   33291     107   33270   33264  -33282   33291     108
   33270   33264  -33282   33291     109   33270   33264  -33282   33291     110
   33264   33258   33303   33306       3   33264   33258   33303   33309      11
   33264   33258  -33303   33309      12   33264   33258  -33303   33309      13
   33264   33258  -33303   33309       6   33258   33264   33282   33291     111
   33258   33264  -33282   33291     112   33258   33264  -33282   33291     109
   33258   33264  -33282   33291     113   33258   33303   33309   33315       2
   33252   33258   33264   33270      38   33252   33258  -33264   33270      39
   33252   33258  -33264   33270      36   33252   33258  -33264   33270      40
   33252   33258   33264   33282     114   33252   33258  -33264   33282     115
   33252   33258  -33264   33282     105   33252   33258  -33264   33282     116
   33252   33258   33303   33306       3   33252   33258   33303   33309      21
   33252   33258  -33303   33309      22   33252   33258  -33303   33309      23
   33252   33258  -33303   33309       6   33339   33336   33342   33345       2
   33339   33336   33342   33372       2   33336   33342   33345   33354       1
   33336   33342  -33345   33354     102   33336   33342  -33345   33354      13
   33336   33342  -33345   33354       6   33336   33342   33372   33363       1
   33336   33342  -33372   33363       4   33336   33342  -33372   33363       5
   33336   33342  -33372   33363       6   33336   33342   33372   33378       7
   33336   33342  -33372   33378       8   33336   33342  -33372   33378       9
   33336   33342  -33372   33378       6   33330   33321   33315   33336     123
   33330   33321  -33315   33336     124   33330   33321  -33315   33336     125
   33330   33321  -33315   33336     126   33321   33315   33336   33339       3
   33321   33315   33336   33342      11   33321   33315  -33336   33342      12
   33321   33315  -33336   33342      13   33321   33315  -33336   33342       6
   33315   33336   33342   33345       2   33315   33336   33342   33372       2
   33309   33315   33321   33330     131   33309   33315  -33321   33330     132
   33309   33315  -33321   33330     125   33309   33315  -33321   33330     133
   33309   33315   33336   33339       3   33309   33315   33336   33342      21
   33309   33315  -33336   33342      22   33309   33315  -33336   33342      23
   33309   33315  -33336   33342       6   33381   33378   33384   33390       2
   33378   33384   33390   33396       1   33378   33384  -33390   33396       4
   33378   33384  -33390   33396       5   33378   33384  -33390   33396       6
   33378   33384   33390   33441       7   33378   33384  -33390   33441       8
   33378   33384  -33390   33441       9   33378   33384  -33390   33441       6
   33372   33378   33384   33390       2   33363   33372   33378   33381       3
   33363   33372   33378   33384      11   33363   33372  -33378   33384      12
   33363   33372  -33378   33384      13   33363   33372  -33378   33384       6
   33354   33345  -33342   33372       3   33354   33363   33372   33378      10
   33345   33342  -33372   33363       3   33345   33342   33372   33378       3
   33345   33354  -33363   33372      16   33345   33354  -33363   33372      17
   33345   33354  -33363   33372      18   33342   33345  -33354   33363      10
   33342   33372  -33363   33354      10   33342   33372   33378   33381       3
   33342   33372   33378   33384      21   33342   33372  -33378   33384      22
   33342   33372  -33378   33384      23   33342   33372  -33378   33384       6
   33444   33441   33447   33453       2   33441   33447   33453   33459       1
   33441   33447  -33453   33459       4   33441   33447  -33453   33459       5
   33441   33447  -33453   33459       6   33441   33447   33453   33501       7
   33441   33447  -33453   33501       8   33441   33447  -33453   33501       9
   33441   33447  -33453   33501       6   33423   33420   33429   33435      41
   33414   33408   33405   33435      41   33414   33420  -33429   33435      41
   33408   33405   33435   33429      41   33408   33414   33420   33423      41
   33408   33414  -33420   33429      41   33405   33396   33390   33441      42
   33405   33396  -33390   33441      43   33405   33396  -33390   33441      44
   33405   33396  -33390   33441      45   33405   33408   33414   33420      41
   33405   33435  -33429   33420      41   33396   33390   33441   33444       3
   33396   33390   33441   33447      11   33396   33390  -33441   33447      12
   33396   33390  -33441   33447      13   33396   33390  -33441   33447       6
   33396   33405   33408   33414      41   33396   33405   33435   33429      41
   33390   33396   33405   33408       7   33390   33396  -33405   33408      46
   33390   33396  -33405   33408      29   33390   33396  -33405   33408      47
   33390   33396   33405   33435       7   33390   33396  -33405   33435      46
   33390   33396  -33405   33435      29   33390   33396  -33405   33435      47
   33390   33441   33447   33453       2   33384   33390   33396   33405      48
   33384   33390  -33396   33405      49   33384   33390  -33396   33405      44
   33384   33390  -33396   33405      50   33384   33390   33441   33444       3
   33384   33390   33441   33447      21   33384   33390  -33441   33447      22
   33384   33390  -33441   33447      23   33384   33390  -33441   33447       6
   33504   33501   33507   33513       2   33501   33507   33513   33519       1
   33501   33507  -33513   33519       4   33501   33507  -33513   33519       5
   33501   33507  -33513   33519       6   33501   33507   33513   33558       7
   33501   33507  -33513   33558       8   33501   33507  -33513   33558       9
   33501   33507  -33513   33558       6   33477   33471   33468   33495      41
   33477   33483  -33489   33495      41   33471   33468   33495   33489      41
   33471   33477  -33483   33489      41   33468   33459   33453   33501      42
   33468   33459  -33453   33501      43   33468   33459  -33453   33501      44
   33468   33459  -33453   33501      45   33468   33471   33477   33483      41
   33468   33495  -33489   33483      41   33459   33453   33501   33504       3
   33459   33453   33501   33507      11   33459   33453  -33501   33507      12
   33459   33453  -33501   33507      13   33459   33453  -33501   33507       6
   33459   33468   33471   33477      41   33459   33468   33495   33489      41
   33453   33459   33468   33471       7   33453   33459  -33468   33471      46
   33453   33459  -33468   33471      29   33453   33459  -33468   33471      47
   33453   33459   33468   33495       7   33453   33459  -33468   33495      46
   33453   33459  -33468   33495      29   33453   33459  -33468   33495      47
   33453   33501   33507   33513       2   33447   33453   33459   33468      48
   33447   33453  -33459   33468      49   33447   33453  -33459   33468      44
   33447   33453  -33459   33468      50   33447   33453   33501   33504       3
   33447   33453   33501   33507      21   33447   33453  -33501   33507      22
   33447   33453  -33501   33507      23   33447   33453  -33501   33507       6
   33561   33558   33564   33570       2   33558   33564   33570   33576       1
   33558   33564  -33570   33576       4   33558   33564  -33570   33576       5
   33558   33564  -33570   33576       6   33558   33564   33570   33600       7
   33558   33564  -33570   33600       8   33558   33564  -33570   33600       9
   33558   33564  -33570   33600       6   33537   33519   33513   33558     103
   33537   33519  -33513   33558     104   33537   33519  -33513   33558     105
   33537   33519  -33513   33558     106   33525   33519   33513   33558      34
   33525   33519  -33513   33558      35   33525   33519  -33513   33558      36
   33525   33519  -33513   33558      37   33525   33519   33537   33546     107
   33525   33519  -33537   33546     108   33525   33519  -33537   33546     109
   33525   33519  -33537   33546     110   33519   33513   33558   33561       3
   33519   33513   33558   33564      11   33519   33513  -33558   33564      12
   33519   33513  -33558   33564      13   33519   33513  -33558   33564       6
   33513   33519   33537   33546     111   33513   33519  -33537   33546     112
   33513   33519  -33537   33546     109   33513   33519  -33537   33546     113
   33513   33558   33564   33570       2   33507   33513   33519   33525      38
   33507   33513  -33519   33525      39   33507   33513  -33519   33525      36
   33507   33513  -33519   33525      40   33507   33513   33519   33537     114
   33507   33513  -33519   33537     115   33507   33513  -33519   33537     105
   33507   33513  -33519   33537     116   33507   33513   33558   33561       3
   33507   33513   33558   33564      21   33507   33513  -33558   33564      22
   33507   33513  -33558   33564      23   33507   33513  -33558   33564       6
   33603   33600   33606   33612       2   33600   33606   33612   33618       1
   33600   33606  -33612   33618       4   33600   33606  -33612   33618       5
   33600   33606  -33612   33618       6   33600   33606   33612   33642       7
   33600   33606  -33612   33642       8   33600   33606  -33612   33642       9
   33600   33606  -33612   33642       6   33585   33576   33570   33600     153
   33585   33576  -33570   33600     154   33585   33576  -33570   33600     155
   33585   33576  -33570   33600     156   33576   33570   33600   33603       3
   33576   33570   33600   33606      11   33576   33570  -33600   33606      12
   33576   33570  -33600   33606      13   33576   33570  -33600   33606       6
   33570   33576   33585   33588       7   33570   33576   33585   33591     157
   33570   33576  -33585   33591     158   33570   33576  -33585   33591     159
   33570   33576  -33585   33591     160   33570   33600   33606   33612       2
   33564   33570   33576   33585     161   33564   33570  -33576   33585     162
   33564   33570  -33576   33585     155   33564   33570  -33576   33585     163
   33564   33570   33600   33603       3   33564   33570   33600   33606      21
   33564   33570  -33600   33606      22   33564   33570  -33600   33606      23
   33564   33570  -33600   33606       6   33645   33642   33648   33654       2
   33642   33648   33654   33660       1   33642   33648  -33654   33660       4
   33642   33648  -33654   33660       5   33642   33648  -33654   33660       6
   33642   33648   33654   33675       7   33642   33648  -33654   33675       8
   33642   33648  -33654   33675       9   33642   33648  -33654   33675       6
   33636   33618   33612   33642      86   33636   33618  -33612   33642      87
   33636   33618  -33612   33642      88   33636   33618  -33612   33642      89
   33624   33618   33612   33642      34   33624   33618  -33612   33642      35
   33624   33618  -33612   33642      36   33624   33618  -33612   33642      37
   33618   33612   33642   33645       3   33618   33612   33642   33648      11
   33618   33612  -33642   33648      12   33618   33612  -33642   33648      13
   33618   33612  -33642   33648       6   33612   33642   33648   33654       2
   33606   33612   33618   33624      38   33606   33612  -33618   33624      39
   33606   33612  -33618   33624      36   33606   33612  -33618   33624      40
   33606   33612   33618   33636      99   33606   33612  -33618   33636     100
   33606   33612  -33618   33636      88   33606   33612  -33618   33636     101
   33606   33612   33642   33645       3   33606   33612   33642   33648      21
   33606   33612  -33642   33648      22   33606   33612  -33642   33648      23
   33606   33612  -33642   33648       6   33678   33675   33681   33687       2
   33675   33681   33687   33693       1   33675   33681  -33687   33693       4
   33675   33681  -33687   33693       5   33675   33681  -33687   33693       6
   33675   33681   33687   33741       7   33675   33681  -33687   33741       8
   33675   33681  -33687   33741       9   33675   33681  -33687   33741       6
   33669   33660   33654   33675     123   33669   33660  -33654   33675     124
   33669   33660  -33654   33675     125   33669   33660  -33654   33675     126
   33660   33654   33675   33678       3   33660   33654   33675   33681      11
   33660   33654  -33675   33681      12   33660   33654  -33675   33681      13
   33660   33654  -33675   33681       6   33654   33675   33681   33687       2
   33648   33654   33660   33669     131   33648   33654  -33660   33669     132
   33648   33654  -33660   33669     125   33648   33654  -33660   33669     133
   33648   33654   33675   33678       3   33648   33654   33675   33681      21
   33648   33654  -33675   33681      22   33648   33654  -33675   33681      23
   33648   33654  -33675   33681       6   33744   33741   33747   33753       2
   33741   33747   33753   33762       7   33741   33747  -33753   33762       8
   33741   33747  -33753   33762       9   33741   33747  -33753   33762       6
   33702   33693   33687   33741      10   33702   33711   33720   33729      10
   33693   33687   33741   33744       3   33693   33687   33741   33747      11
   33693   33687  -33741   33747      12   33693   33687  -33741   33747      13
   33693   33687  -33741   33747       6   33693   33702   33711   33720      16
   33693   33702  -33711   33720      17   33693   33702  -33711   33720      18
   33687   33693   33702   33711      16   33687   33693  -33702   33711      17
   33687   33693  -33702   33711      18   33687   33741   33747   33753       2
   33681   33687   33693   33702      10   33681   33687   33741   33744       3
   33681   33687   33741   33747      21   33681   33687  -33741   33747      22
   33681   33687  -33741   33747      23   33681   33687  -33741   33747       6
   33765   33762   33768   33774       2   33762   33768   33774   33780       1
   33762   33768  -33774   33780       4   33762   33768  -33774   33780       5
   33762   33768  -33774   33780       6   33762   33768   33774   33813       7
   33762   33768  -33774   33813       8   33762   33768  -33774   33813       9
   33762   33768  -33774   33813       6   33753   33762   33768   33774       2
   33747   33753   33762   33765       3   33747   33753   33762   33768      21
   33747   33753  -33762   33768      22   33747   33753  -33762   33768      23
   33747   33753  -33762   33768       6   33816   33813   33819   33825       2
   33813   33819   33825   33831       1   33813   33819  -33825   33831       4
   33813   33819  -33825   33831       5   33813   33819  -33825   33831       6
   33813   33819   33825   33879       7   33813   33819  -33825   33879       8
   33813   33819  -33825   33879       9   33813   33819  -33825   33879       6
   33789   33780   33774   33813      64   33789   33780  -33774   33813      65
   33789   33780  -33774   33813      54   33789   33780  -33774   33813      66
   33780   33774   33813   33816       3   33780   33774   33813   33819      11
   33780   33774  -33813   33819      12   33780   33774  -33813   33819      13
   33780   33774  -33813   33819       6   33780   33789   33798   33801       7
   33780   33789   33798   33804      78   33780   33789  -33798   33804      79
   33780   33789  -33798   33804      80   33780   33789  -33798   33804      81
   33774   33780   33789   33798      82   33774   33780  -33789   33798      83
   33774   33780  -33789   33798      84   33774   33780  -33789   33798      85
   33774   33813   33819   33825       2   33768   33774   33780   33789      75
   33768   33774  -33780   33789      76   33768   33774  -33780   33789      54
   33768   33774  -33780   33789      77   33768   33774   33813   33816       3
   33768   33774   33813   33819      21   33768   33774  -33813   33819      22
   33768   33774  -33813   33819      23   33768   33774  -33813   33819       6
   33882   33879   33885   33891       2   33879   33885   33891   33897       1
   33879   33885  -33891   33897       4   33879   33885  -33891   33897       5
   33879   33885  -33891   33897       6   33879   33885   33891   33912       7
   33879   33885  -33891   33912       8   33879   33885  -33891   33912       9
   33879   33885  -33891   33912       6   33840   33831   33825   33879      10
   33840   33849   33858   33867      10   33831   33825   33879   33882       3
   33831   33825   33879   33885      11   33831   33825  -33879   33885      12
   33831   33825  -33879   33885      13   33831   33825  -33879   33885       6
   33831   33840   33849   33858      16   33831   33840  -33849   33858      17
   33831   33840  -33849   33858      18   33825   33831   33840   33849      16
   33825   33831  -33840   33849      17   33825   33831  -33840   33849      18
   33825   33879   33885   33891       2   33819   33825   33831   33840      10
   33819   33825   33879   33882       3   33819   33825   33879   33885      21
   33819   33825  -33879   33885      22   33819   33825  -33879   33885      23
   33819   33825  -33879   33885       6   33915   33912   33918   33924       2
   33912   33918   33924   33930       1   33912   33918  -33924   33930       4
   33912   33918  -33924   33930       5   33912   33918  -33924   33930       6
   33912   33918   33924   33957       7   33912   33918  -33924   33957       8
   33912   33918  -33924   33957       9   33912   33918  -33924   33957       6
   33906   33897   33891   33912     164   33906   33897  -33891   33912     165
   33906   33897  -33891   33912     166   33906   33897  -33891   33912     167
   33897   33891   33912   33915       3   33897   33891   33912   33918      11
   33897   33891  -33912   33918      12   33897   33891  -33912   33918      13
   33897   33891  -33912   33918       6   33891   33912   33918   33924       2
   33885   33891   33897   33906     173   33885   33891  -33897   33906     174
   33885   33891  -33897   33906     166   33885   33891  -33897   33906     175
   33885   33891   33912   33915       3   33885   33891   33912   33918      21
   33885   33891  -33912   33918      22   33885   33891  -33912   33918      23
   33885   33891  -33912   33918       6   33960   33957   33963   33969       2
   33957   33963   33969   33975       1   33957   33963  -33969   33975       4
   33957   33963  -33969   33975       5   33957   33963  -33969   33975       6
   33957   33963   33969   34017       7   33957   33963  -33969   34017       8
   33957   33963  -33969   34017       9   33957   33963  -33969   34017       6
   33939   33930   33924   33957      64   33939   33930  -33924   33957      65
   33939   33930  -33924   33957      54   33939   33930  -33924   33957      66
   33930   33924   33957   33960       3   33930   33924   33957   33963      11
   33930   33924  -33957   33963      12   33930   33924  -33957   33963      13
   33930   33924  -33957   33963       6   33930   33939   33948   33951     117
   33930   33939  -33948   33951     118   33930   33939   33948   33954     117
   33930   33939  -33948   33954     118   33924   33930   33939   33948     119
   33924   33930  -33939   33948     120   33924   33930  -33939   33948     121
   33924   33930  -33939   33948     122   33924   33957   33963   33969       2
   33918   33924   33930   33939      75   33918   33924  -33930   33939      76
   33918   33924  -33930   33939      54   33918   33924  -33930   33939      77
   33918   33924   33957   33960       3   33918   33924   33957   33963      21
   33918   33924  -33957   33963      22   33918   33924  -33957   33963      23
   33918   33924  -33957   33963       6   34020   34017   34023   34029       2
   34017   34023   34029   34035       1   34017   34023  -34029   34035       4
   34017   34023  -34029   34035       5   34017   34023  -34029   34035       6
   34017   34023   34029   34068       7   34017   34023  -34029   34068       8
   34017   34023  -34029   34068       9   34017   34023  -34029   34068       6
   33993   33987   33984   34011      41   33993   33999  -34005   34011      41
   33987   33984   34011   34005      41   33987   33993  -33999   34005      41
   33984   33975   33969   34017      42   33984   33975  -33969   34017      43
   33984   33975  -33969   34017      44   33984   33975  -33969   34017      45
   33984   33987   33993   33999      41   33984   34011  -34005   33999      41
   33975   33969   34017   34020       3   33975   33969   34017   34023      11
   33975   33969  -34017   34023      12   33975   33969  -34017   34023      13
   33975   33969  -34017   34023       6   33975   33984   33987   33993      41
   33975   33984   34011   34005      41   33969   33975   33984   33987       7
   33969   33975  -33984   33987      46   33969   33975  -33984   33987      29
   33969   33975  -33984   33987      47   33969   33975   33984   34011       7
   33969   33975  -33984   34011      46   33969   33975  -33984   34011      29
   33969   33975  -33984   34011      47   33969   34017   34023   34029       2
   33963   33969   33975   33984      48   33963   33969  -33975   33984      49
   33963   33969  -33975   33984      44   33963   33969  -33975   33984      50
   33963   33969   34017   34020       3   33963   33969   34017   34023      21
   33963   33969  -34017   34023      22   33963   33969  -34017   34023      23
   33963   33969  -34017   34023       6   34071   34068   34074   34080       2
   34068   34074   34080   34086       1   34068   34074  -34080   34086       4
   34068   34074  -34080   34086       5   34068   34074  -34080   34086       6
   34068   34074   34080   34104       7   34068   34074  -34080   34104       8
   34068   34074  -34080   34104       9   34068   34074  -34080   34104       6
   34044   34035   34029   34068      64   34044   34035  -34029   34068      65
   34044   34035  -34029   34068      54   34044   34035  -34029   34068      66
   34035   34029   34068   34071       3   34035   34029   34068   34074      11
   34035   34029  -34068   34074      12   34035   34029  -34068   34074      13
   34035   34029  -34068   34074       6   34035   34044   34053   34056       7
   34035   34044   34053   34059      78   34035   34044  -34053   34059      79
   34035   34044  -34053   34059      80   34035   34044  -34053   34059      81
   34029   34035   34044   34053      82   34029   34035  -34044   34053      83
   34029   34035  -34044   34053      84   34029   34035  -34044   34053      85
   34029   34068   34074   34080       2   34023   34029   34035   34044      75
   34023   34029  -34035   34044      76   34023   34029  -34035   34044      54
   34023   34029  -34035   34044      77   34023   34029   34068   34071       3
   34023   34029   34068   34074      21   34023   34029  -34068   34074      22
   34023   34029  -34068   34074      23   34023   34029  -34068   34074       6
   34107   34104   34110   34116       2   34104   34110   34116   34122       1
   34104   34110  -34116   34122       4   34104   34110  -34116   34122       5
   34104   34110  -34116   34122       6   34104   34110   34116   34134       7
   34104   34110  -34116   34134       8   34104   34110  -34116   34134       9
   34104   34110  -34116   34134       6   34095   34086   34080   34104      24
   34095   34086  -34080   34104      25   34095   34086  -34080   34104      26
   34095   34086  -34080   34104      27   34086   34080   34104   34107       3
   34086   34080   34104   34110      11   34086   34080  -34104   34110      12
   34086   34080  -34104   34110      13   34086   34080  -34104   34110       6
   34080   34086   34095   34098       7   34080   34086  -34095   34098      28
   34080   34086  -34095   34098      29   34080   34086  -34095   34098      30
   34080   34086   34095   34101       7   34080   34086  -34095   34101      28
   34080   34086  -34095   34101      29   34080   34086  -34095   34101      30
   34080   34104   34110   34116       2   34074   34080   34086   34095      31
   34074   34080  -34086   34095      32   34074   34080  -34086   34095      26
   34074   34080  -34086   34095      33   34074   34080   34104   34107       3
   34074   34080   34104   34110      21   34074   34080  -34104   34110      22
   34074   34080  -34104   34110      23   34074   34080  -34104   34110       6
   34137   34134   34140   34146       2   34134   34140   34146   34152       1
   34134   34140  -34146   34152       4   34134   34140  -34146   34152       5
   34134   34140  -34146   34152       6   34134   34140   34146   34197       7
   34134   34140  -34146   34197       8   34134   34140  -34146   34197       9
   34134   34140  -34146   34197       6   34122   34116   34134   34137       3
   34122   34116   34134   34140      11   34122   34116  -34134   34140      12
   34122   34116  -34134   34140      13   34122   34116  -34134   34140       6
   34116   34134   34140   34146       2   34110   34116   34134   34137       3
   34110   34116   34134   34140      21   34110   34116  -34134   34140      22
   34110   34116  -34134   34140      23   34110   34116  -34134   34140       6
   34200   34197   34203   34209       2   34197   34203   34209   34215       1
   34197   34203  -34209   34215       4   34197   34203  -34209   34215       5
   34197   34203  -34209   34215       6   34197   34203   34209   34245       7
   34197   34203  -34209   34245       8   34197   34203  -34209   34245       9
   34197   34203  -34209   34245       6   34179   34176   34185   34191      41
   34170   34164   34161   34191      41   34170   34176  -34185   34191      41
   34164   34161   34191   34185      41   34164   34170   34176   34179      41
   34164   34170  -34176   34185      41   34161   34152   34146   34197      42
   34161   34152  -34146   34197      43   34161   34152  -34146   34197      44
   34161   34152  -34146   34197      45   34161   34164   34170   34176      41
   34161   34191  -34185   34176      41   34152   34146   34197   34200       3
   34152   34146   34197   34203      11   34152   34146  -34197   34203      12
   34152   34146  -34197   34203      13   34152   34146  -34197   34203       6
   34152   34161   34164   34170      41   34152   34161   34191   34185      41
   34146   34152   34161   34164       7   34146   34152  -34161   34164      46
   34146   34152  -34161   34164      29   34146   34152  -34161   34164      47
   34146   34152   34161   34191       7   34146   34152  -34161   34191      46
   34146   34152  -34161   34191      29   34146   34152  -34161   34191      47
   34146   34197   34203   34209       2   34140   34146   34152   34161      48
   34140   34146  -34152   34161      49   34140   34146  -34152   34161      44
   34140   34146  -34152   34161      50   34140   34146   34197   34200       3
   34140   34146   34197   34203      21   34140   34146  -34197   34203      22
   34140   34146  -34197   34203      23   34140   34146  -34197   34203       6
   34248   34245   34251   34257       2   34245   34251   34257   34263       1
   34245   34251  -34257   34263       4   34245   34251  -34257   34263       5
   34245   34251  -34257   34263       6   34245   34251   34257   34302       7
   34245   34251  -34257   34302       8   34245   34251  -34257   34302       9
   34245   34251  -34257   34302       6   34233   34215   34209   34245      34
   34233   34215  -34209   34245      35   34233   34215  -34209   34245      36
   34233   34215  -34209   34245      37   34221   34215   34209   34245      34
   34221   34215  -34209   34245      35   34221   34215  -34209   34245      36
   34221   34215  -34209   34245      37   34215   34209   34245   34248       3
   34215   34209   34245   34251      11   34215   34209  -34245   34251      12
   34215   34209  -34245   34251      13   34215   34209  -34245   34251       6
   34209   34245   34251   34257       2   34203   34209   34215   34221      38
   34203   34209  -34215   34221      39   34203   34209  -34215   34221      36
   34203   34209  -34215   34221      40   34203   34209   34215   34233      38
   34203   34209  -34215   34233      39   34203   34209  -34215   34233      36
   34203   34209  -34215   34233      40   34203   34209   34245   34248       3
   34203   34209   34245   34251      21   34203   34209  -34245   34251      22
   34203   34209  -34245   34251      23   34203   34209  -34245   34251       6
   34305   34302   34308   34314       2   34302   34308   34314   34320       1
   34302   34308  -34314   34320       4   34302   34308  -34314   34320       5
   34302   34308  -34314   34320       6   34302   34308   34314   34359       7
   34302   34308  -34314   34359       8   34302   34308  -34314   34359       9
   34302   34308  -34314   34359       6   34272   34263   34257   34302      52
   34272   34263  -34257   34302      53   34272   34263  -34257   34302      54
   34272   34263  -34257   34302      55   34263   34257   34302   34305       3
   34263   34257   34302   34308      11   34263   34257  -34302   34308      12
   34263   34257  -34302   34308      13   34263   34257  -34302   34308       6
   34257   34263   34272   34278      56   34257   34263  -34272   34278      57
   34257   34263  -34272   34278      58   34257   34263  -34272   34278      59
   34257   34263   34272   34290      56   34257   34263  -34272   34290      57
   34257   34263  -34272   34290      58   34257   34263  -34272   34290      59
   34257   34302   34308   34314       2   34251   34257   34263   34272      60
   34251   34257  -34263   34272      61   34251   34257  -34263   34272      54
   34251   34257  -34263   34272      62   34251   34257   34302   34305       3
   34251   34257   34302   34308      21   34251   34257  -34302   34308      22
   34251   34257  -34302   34308      23   34251   34257  -34302   34308       6
   34362   34359   34365   34371       2   34359   34365   34371   34377       1
   34359   34365  -34371   34377       4   34359   34365  -34371   34377       5
   34359   34365  -34371   34377       6   34359   34365   34371   34392       7
   34359   34365  -34371   34392       8   34359   34365  -34371   34392       9
   34359   34365  -34371   34392       6   34329   34320   34314   34359      52
   34329   34320  -34314   34359      53   34329   34320  -34314   34359      54
   34329   34320  -34314   34359      55   34320   34314   34359   34362       3
   34320   34314   34359   34365      11   34320   34314  -34359   34365      12
   34320   34314  -34359   34365      13   34320   34314  -34359   34365       6
   34314   34320   34329   34335      56   34314   34320  -34329   34335      57
   34314   34320  -34329   34335      58   34314   34320  -34329   34335      59
   34314   34320   34329   34347      56   34314   34320  -34329   34347      57
   34314   34320  -34329   34347      58   34314   34320  -34329   34347      59
   34314   34359   34365   34371       2   34308   34314   34320   34329      60
   34308   34314  -34320   34329      61   34308   34314  -34320   34329      54
   34308   34314  -34320   34329      62   34308   34314   34359   34362       3
   34308   34314   34359   34365      21   34308   34314  -34359   34365      22
   34308   34314  -34359   34365      23   34308   34314  -34359   34365       6
   34395   34392   34398   34404       2   34392   34398   34404   34410       1
   34392   34398  -34404   34410       4   34392   34398  -34404   34410       5
   34392   34398  -34404   34410       6   34392   34398   34404   34437       7
   34392   34398  -34404   34437       8   34392   34398  -34404   34437       9
   34392   34398  -34404   34437       6   34386   34377   34371   34392     123
   34386   34377  -34371   34392     124   34386   34377  -34371   34392     125
   34386   34377  -34371   34392     126   34377   34371   34392   34395       3
   34377   34371   34392   34398      11   34377   34371  -34392   34398      12
   34377   34371  -34392   34398      13   34377   34371  -34392   34398       6
   34371   34392   34398   34404       2   34365   34371   34377   34386     131
   34365   34371  -34377   34386     132   34365   34371  -34377   34386     125
   34365   34371  -34377   34386     133   34365   34371   34392   34395       3
   34365   34371   34392   34398      21   34365   34371  -34392   34398      22
   34365   34371  -34392   34398      23   34365   34371  -34392   34398       6
   34440   34437   34443   34449       2   34437   34443   34449   34455       1
   34437   34443  -34449   34455       4   34437   34443  -34449   34455       5
   34437   34443  -34449   34455       6   34437   34443   34449   34503       7
   34437   34443  -34449   34503       8   34437   34443  -34449   34503       9
   34437   34443  -34449   34503       6   34419   34410   34404   34437      64
   34419   34410  -34404   34437      65   34419   34410  -34404   34437      54
   34419   34410  -34404   34437      66   34410   34404   34437   34440       3
   34410   34404   34437   34443      11   34410   34404  -34437   34443      12
   34410   34404  -34437   34443      13   34410   34404  -34437   34443       6
   34410   34419   34428   34431     117   34410   34419  -34428   34431     118
   34410   34419   34428   34434     117   34410   34419  -34428   34434     118
   34404   34410   34419   34428     119   34404   34410  -34419   34428     120
   34404   34410  -34419   34428     121   34404   34410  -34419   34428     122
   34404   34437   34443   34449       2   34398   34404   34410   34419      75
   34398   34404  -34410   34419      76   34398   34404  -34410   34419      54
   34398   34404  -34410   34419      77   34398   34404   34437   34440       3
   34398   34404   34437   34443      21   34398   34404  -34437   34443      22
   34398   34404  -34437   34443      23   34398   34404  -34437   34443       6
   34506   34503   34509   34515       2   34503   34509   34515   34521       1
   34503   34509  -34515   34521       4   34503   34509  -34515   34521       5
   34503   34509  -34515   34521       6   34503   34509   34515   34569       7
   34503   34509  -34515   34569       8   34503   34509  -34515   34569       9
   34503   34509  -34515   34569       6   34464   34455   34449   34503      10
   34464   34473   34482   34491      10   34455   34449   34503   34506       3
   34455   34449   34503   34509      11   34455   34449  -34503   34509      12
   34455   34449  -34503   34509      13   34455   34449  -34503   34509       6
   34455   34464   34473   34482      16   34455   34464  -34473   34482      17
   34455   34464  -34473   34482      18   34449   34455   34464   34473      16
   34449   34455  -34464   34473      17   34449   34455  -34464   34473      18
   34449   34503   34509   34515       2   34443   34449   34455   34464      10
   34443   34449   34503   34506       3   34443   34449   34503   34509      21
   34443   34449  -34503   34509      22   34443   34449  -34503   34509      23
   34443   34449  -34503   34509       6   34572   34569   34575   34581       2
   34569   34575   34581   34587       1   34569   34575  -34581   34587       4
   34569   34575  -34581   34587       5   34569   34575  -34581   34587       6
   34569   34575   34581   34626       7   34569   34575  -34581   34626       8
   34569   34575  -34581   34626       9   34569   34575  -34581   34626       6
   34530   34521   34515   34569      10   34530   34539   34548   34557      10
   34521   34515   34569   34572       3   34521   34515   34569   34575      11
   34521   34515  -34569   34575      12   34521   34515  -34569   34575      13
   34521   34515  -34569   34575       6   34521   34530   34539   34548      16
   34521   34530  -34539   34548      17   34521   34530  -34539   34548      18
   34515   34521   34530   34539      16   34515   34521  -34530   34539      17
   34515   34521  -34530   34539      18   34515   34569   34575   34581       2
   34509   34515   34521   34530      10   34509   34515   34569   34572       3
   34509   34515   34569   34575      21   34509   34515  -34569   34575      22
   34509   34515  -34569   34575      23   34509   34515  -34569   34575       6
   34629   34626   34632   34638       2   34626   34632   34638   34644       1
   34626   34632  -34638   34644       4   34626   34632  -34638   34644       5
   34626   34632  -34638   34644       6   34626   34632   34638   34659       7
   34626   34632  -34638   34659       8   34626   34632  -34638   34659       9
   34626   34632  -34638   34659       6   34605   34587   34581   34626     103
   34605   34587  -34581   34626     104   34605   34587  -34581   34626     105
   34605   34587  -34581   34626     106   34593   34587   34581   34626      34
   34593   34587  -34581   34626      35   34593   34587  -34581   34626      36
   34593   34587  -34581   34626      37   34593   34587   34605   34614     107
   34593   34587  -34605   34614     108   34593   34587  -34605   34614     109
   34593   34587  -34605   34614     110   34587   34581   34626   34629       3
   34587   34581   34626   34632      11   34587   34581  -34626   34632      12
   34587   34581  -34626   34632      13   34587   34581  -34626   34632       6
   34581   34587   34605   34614     111   34581   34587  -34605   34614     112
   34581   34587  -34605   34614     109   34581   34587  -34605   34614     113
   34581   34626   34632   34638       2   34575   34581   34587   34593      38
   34575   34581  -34587   34593      39   34575   34581  -34587   34593      36
   34575   34581  -34587   34593      40   34575   34581   34587   34605     114
   34575   34581  -34587   34605     115   34575   34581  -34587   34605     105
   34575   34581  -34587   34605     116   34575   34581   34626   34629       3
   34575   34581   34626   34632      21   34575   34581  -34626   34632      22
   34575   34581  -34626   34632      23   34575   34581  -34626   34632       6
   34662   34659   34665   34671       2   34659   34665   34671   34677       1
   34659   34665  -34671   34677       4   34659   34665  -34671   34677       5
   34659   34665  -34671   34677       6   34659   34665   34671   34692       7
   34659   34665  -34671   34692       8   34659   34665  -34671   34692       9
   34659   34665  -34671   34692       6   34653   34644   34638   34659     123
   34653   34644  -34638   34659     124   34653   34644  -34638   34659     125
   34653   34644  -34638   34659     126   34644   34638   34659   34662       3
   34644   34638   34659   34665      11   34644   34638  -34659   34665      12
   34644   34638  -34659   34665      13   34644   34638  -34659   34665       6
   34638   34659   34665   34671       2   34632   34638   34644   34653     131
   34632   34638  -34644   34653     132   34632   34638  -34644   34653     125
   34632   34638  -34644   34653     133   34632   34638   34659   34662       3
   34632   34638   34659   34665      21   34632   34638  -34659   34665      22
   34632   34638  -34659   34665      23   34632   34638  -34659   34665       6
   34695   34692   34698   34704       2   34692   34698   34704   34710       1
   34692   34698  -34704   34710       4   34692   34698  -34704   34710       5
   34692   34698  -34704   34710       6   34692   34698   34704   34749       7
   34692   34698  -34704   34749       8   34692   34698  -34704   34749       9
   34692   34698  -34704   34749       6   34686   34677   34671   34692     123
   34686   34677  -34671   34692     124   34686   34677  -34671   34692     125
   34686   34677  -34671   34692     126   34677   34671   34692   34695       3
   34677   34671   34692   34698      11   34677   34671  -34692   34698      12
   34677   34671  -34692   34698      13   34677   34671  -34692   34698       6
   34671   34692   34698   34704       2   34665   34671   34677   34686     131
   34665   34671  -34677   34686     132   34665   34671  -34677   34686     125
   34665   34671  -34677   34686     133   34665   34671   34692   34695       3
   34665   34671   34692   34698      21   34665   34671  -34692   34698      22
   34665   34671  -34692   34698      23   34665   34671  -34692   34698       6
   34752   34749   34755   34761       2   34749   34755   34761   34767       1
   34749   34755  -34761   34767       4   34749   34755  -34761   34767       5
   34749   34755  -34761   34767       6   34749   34755   34761   34800       7
   34749   34755  -34761   34800       8   34749   34755  -34761   34800       9
   34749   34755  -34761   34800       6   34728   34710   34704   34749     103
   34728   34710  -34704   34749     104   34728   34710  -34704   34749     105
   34728   34710  -34704   34749     106   34716   34710   34704   34749      34
   34716   34710  -34704   34749      35   34716   34710  -34704   34749      36
   34716   34710  -34704   34749      37   34716   34710   34728   34737     107
   34716   34710  -34728   34737     108   34716   34710  -34728   34737     109
   34716   34710  -34728   34737     110   34710   34704   34749   34752       3
   34710   34704   34749   34755      11   34710   34704  -34749   34755      12
   34710   34704  -34749   34755      13   34710   34704  -34749   34755       6
   34704   34710   34728   34737     111   34704   34710  -34728   34737     112
   34704   34710  -34728   34737     109   34704   34710  -34728   34737     113
   34704   34749   34755   34761       2   34698   34704   34710   34716      38
   34698   34704  -34710   34716      39   34698   34704  -34710   34716      36
   34698   34704  -34710   34716      40   34698   34704   34710   34728     114
   34698   34704  -34710   34728     115   34698   34704  -34710   34728     105
   34698   34704  -34710   34728     116   34698   34704   34749   34752       3
   34698   34704   34749   34755      21   34698   34704  -34749   34755      22
   34698   34704  -34749   34755      23   34698   34704  -34749   34755       6
   34803   34800   34806   34812       2   34800   34806   34812   34818       1
   34800   34806  -34812   34818       4   34800   34806  -34812   34818       5
   34800   34806  -34812   34818       6   34800   34806   34812   34833       7
   34800   34806  -34812   34833       8   34800   34806  -34812   34833       9
   34800   34806  -34812   34833       6   34776   34767   34761   34800      64
   34776   34767  -34761   34800      65   34776   34767  -34761   34800      54
   34776   34767  -34761   34800      66   34767   34761   34800   34803       3
   34767   34761   34800   34806      11   34767   34761  -34800   34806      12
   34767   34761  -34800   34806      13   34767   34761  -34800   34806       6
   34767   34776   34785   34788       7   34767   34776   34785   34791      78
   34767   34776  -34785   34791      79   34767   34776  -34785   34791      80
   34767   34776  -34785   34791      81   34761   34767   34776   34785      82
   34761   34767  -34776   34785      83   34761   34767  -34776   34785      84
   34761   34767  -34776   34785      85   34761   34800   34806   34812       2
   34755   34761   34767   34776      75   34755   34761  -34767   34776      76
   34755   34761  -34767   34776      54   34755   34761  -34767   34776      77
   34755   34761   34800   34803       3   34755   34761   34800   34806      21
   34755   34761  -34800   34806      22   34755   34761  -34800   34806      23
   34755   34761  -34800   34806       6   34836   34833   34839   34845       2
   34833   34839   34845   34851       1   34833   34839  -34845   34851       4
   34833   34839  -34845   34851       5   34833   34839  -34845   34851       6
   34833   34839   34845   34890       7   34833   34839  -34845   34890       8
   34833   34839  -34845   34890       9   34833   34839  -34845   34890       6
   34827   34818   34812   34833     123   34827   34818  -34812   34833     124
   34827   34818  -34812   34833     125   34827   34818  -34812   34833     126
   34818   34812   34833   34836       3   34818   34812   34833   34839      11
   34818   34812  -34833   34839      12   34818   34812  -34833   34839      13
   34818   34812  -34833   34839       6   34812   34833   34839   34845       2
   34806   34812   34818   34827     131   34806   34812  -34818   34827     132
   34806   34812  -34818   34827     125   34806   34812  -34818   34827     133
   34806   34812   34833   34836       3   34806   34812   34833   34839      21
   34806   34812  -34833   34839      22   34806   34812  -34833   34839      23
   34806   34812  -34833   34839       6   34893   34890   34896   34902       2
   34890   34896   34902   34908       1   34890   34896  -34902   34908       4
   34890   34896  -34902   34908       5   34890   34896  -34902   34908       6
   34890   34896   34902   34938       7   34890   34896  -34902   34938       8
   34890   34896  -34902   34938       9   34890   34896  -34902   34938       6
   34869   34851   34845   34890     103   34869   34851  -34845   34890     104
   34869   34851  -34845   34890     105   34869   34851  -34845   34890     106
   34857   34851   34845   34890      34   34857   34851  -34845   34890      35
   34857   34851  -34845   34890      36   34857   34851  -34845   34890      37
   34857   34851   34869   34878     107   34857   34851  -34869   34878     108
   34857   34851  -34869   34878     109   34857   34851  -34869   34878     110
   34851   34845   34890   34893       3   34851   34845   34890   34896      11
   34851   34845  -34890   34896      12   34851   34845  -34890   34896      13
   34851   34845  -34890   34896       6   34845   34851   34869   34878     111
   34845   34851  -34869   34878     112   34845   34851  -34869   34878     109
   34845   34851  -34869   34878     113   34845   34890   34896   34902       2
   34839   34845   34851   34857      38   34839   34845  -34851   34857      39
   34839   34845  -34851   34857      36   34839   34845  -34851   34857      40
   34839   34845   34851   34869     114   34839   34845  -34851   34869     115
   34839   34845  -34851   34869     105   34839   34845  -34851   34869     116
   34839   34845   34890   34893       3   34839   34845   34890   34896      21
   34839   34845  -34890   34896      22   34839   34845  -34890   34896      23
   34839   34845  -34890   34896       6   34941   34938   34944   34947       2
   34941   34938   34944   34974       2   34938   34944   34947   34956       1
   34938   34944  -34947   34956     102   34938   34944  -34947   34956      13
   34938   34944  -34947   34956       6   34938   34944   34974   34965       1
   34938   34944  -34974   34965       4   34938   34944  -34974   34965       5
   34938   34944  -34974   34965       6   34938   34944   34974   34980       7
   34938   34944  -34974   34980       8   34938   34944  -34974   34980       9
   34938   34944  -34974   34980       6   34926   34908   34902   34938      34
   34926   34908  -34902   34938      35   34926   34908  -34902   34938      36
   34926   34908  -34902   34938      37   34914   34908   34902   34938      34
   34914   34908  -34902   34938      35   34914   34908  -34902   34938      36
   34914   34908  -34902   34938      37   34908   34902   34938   34941       3
   34908   34902   34938   34944      11   34908   34902  -34938   34944      12
   34908   34902  -34938   34944      13   34908   34902  -34938   34944       6
   34902   34938   34944   34947       2   34902   34938   34944   34974       2
   34896   34902   34908   34914      38   34896   34902  -34908   34914      39
   34896   34902  -34908   34914      36   34896   34902  -34908   34914      40
   34896   34902   34908   34926      38   34896   34902  -34908   34926      39
   34896   34902  -34908   34926      36   34896   34902  -34908   34926      40
   34896   34902   34938   34941       3   34896   34902   34938   34944      21
   34896   34902  -34938   34944      22   34896   34902  -34938   34944      23
   34896   34902  -34938   34944       6   34983   34980   34986   34992       2
   34980   34986   34992   34998       1   34980   34986  -34992   34998       4
   34980   34986  -34992   34998       5   34980   34986  -34992   34998       6
   34980   34986   34992   35010       7   34980   34986  -34992   35010       8
   34980   34986  -34992   35010       9   34980   34986  -34992   35010       6
   34974   34980   34986   34992       2   34965   34974   34980   34983       3
   34965   34974   34980   34986      11   34965   34974  -34980   34986      12
   34965   34974  -34980   34986      13   34965   34974  -34980   34986       6
   34956   34947  -34944   34974       3   34956   34965   34974   34980      10
   34947   34944  -34974   34965       3   34947   34944   34974   34980       3
   34947   34956  -34965   34974      16   34947   34956  -34965   34974      17
   34947   34956  -34965   34974      18   34944   34947  -34956   34965      10
   34944   34974  -34965   34956      10   34944   34974   34980   34983       3
   34944   34974   34980   34986      21   34944   34974  -34980   34986      22
   34944   34974  -34980   34986      23   34944   34974  -34980   34986       6
   35013   35010   35016   35022       2   35010   35016   35022   35028       1
   35010   35016  -35022   35028       4   35010   35016  -35022   35028       5
   35010   35016  -35022   35028       6   35010   35016   35022   35067       7
   35010   35016  -35022   35067       8   35010   35016  -35022   35067       9
   35010   35016  -35022   35067       6   34998   34992   35010   35013       3
   34998   34992   35010   35016      11   34998   34992  -35010   35016      12
   34998   34992  -35010   35016      13   34998   34992  -35010   35016       6
   34992   35010   35016   35022       2   34986   34992   35010   35013       3
   34986   34992   35010   35016      21   34986   34992  -35010   35016      22
   34986   34992  -35010   35016      23   34986   34992  -35010   35016       6
   35070   35067   35073   35079       2   35067   35073   35079   35085       1
   35067   35073  -35079   35085       4   35067   35073  -35079   35085       5
   35067   35073  -35079   35085       6   35067   35073   35079   35112       7
   35067   35073  -35079   35112       8   35067   35073  -35079   35112       9
   35067   35073  -35079   35112       6   35037   35028   35022   35067      52
   35037   35028  -35022   35067      53   35037   35028  -35022   35067      54
   35037   35028  -35022   35067      55   35028   35022   35067   35070       3
   35028   35022   35067   35073      11   35028   35022  -35067   35073      12
   35028   35022  -35067   35073      13   35028   35022  -35067   35073       6
   35022   35028   35037   35043      56   35022   35028  -35037   35043      57
   35022   35028  -35037   35043      58   35022   35028  -35037   35043      59
   35022   35028   35037   35055      56   35022   35028  -35037   35055      57
   35022   35028  -35037   35055      58   35022   35028  -35037   35055      59
   35022   35067   35073   35079       2   35016   35022   35028   35037      60
   35016   35022  -35028   35037      61   35016   35022  -35028   35037      54
   35016   35022  -35028   35037      62   35016   35022   35067   35070       3
   35016   35022   35067   35073      21   35016   35022  -35067   35073      22
   35016   35022  -35067   35073      23   35016   35022  -35067   35073       6
   35115   35112   35118   35124       2   35112   35118   35124   35130       1
   35112   35118  -35124   35130       4   35112   35118  -35124   35130       5
   35112   35118  -35124   35130       6   35112   35118   35124   35169       7
   35112   35118  -35124   35169       8   35112   35118  -35124   35169       9
   35112   35118  -35124   35169       6   35094   35085   35079   35112      64
   35094   35085  -35079   35112      65   35094   35085  -35079   35112      54
   35094   35085  -35079   35112      66   35085   35079   35112   35115       3
   35085   35079   35112   35118      11   35085   35079  -35112   35118      12
   35085   35079  -35112   35118      13   35085   35079  -35112   35118       6
   35085   35094   35103   35106     117   35085   35094  -35103   35106     118
   35085   35094   35103   35109     117   35085   35094  -35103   35109     118
   35079   35085   35094   35103     119   35079   35085  -35094   35103     120
   35079   35085  -35094   35103     121   35079   35085  -35094   35103     122
   35079   35112   35118   35124       2   35073   35079   35085   35094      75
   35073   35079  -35085   35094      76   35073   35079  -35085   35094      54
   35073   35079  -35085   35094      77   35073   35079   35112   35115       3
   35073   35079   35112   35118      21   35073   35079  -35112   35118      22
   35073   35079  -35112   35118      23   35073   35079  -35112   35118       6
   35172   35169   35175   35181       2   35169   35175   35181   35187       1
   35169   35175  -35181   35187       4   35169   35175  -35181   35187       5
   35169   35175  -35181   35187       6   35169   35175   35181   35199       7
   35169   35175  -35181   35199       8   35169   35175  -35181   35199       9
   35169   35175  -35181   35199       6   35148   35130   35124   35169     103
   35148   35130  -35124   35169     104   35148   35130  -35124   35169     105
   35148   35130  -35124   35169     106   35136   35130   35124   35169      34
   35136   35130  -35124   35169      35   35136   35130  -35124   35169      36
   35136   35130  -35124   35169      37   35136   35130   35148   35157     107
   35136   35130  -35148   35157     108   35136   35130  -35148   35157     109
   35136   35130  -35148   35157     110   35130   35124   35169   35172       3
   35130   35124   35169   35175      11   35130   35124  -35169   35175      12
   35130   35124  -35169   35175      13   35130   35124  -35169   35175       6
   35124   35130   35148   35157     111   35124   35130  -35148   35157     112
   35124   35130  -35148   35157     109   35124   35130  -35148   35157     113
   35124   35169   35175   35181       2   35118   35124   35130   35136      38
   35118   35124  -35130   35136      39   35118   35124  -35130   35136      36
   35118   35124  -35130   35136      40   35118   35124   35130   35148     114
   35118   35124  -35130   35148     115   35118   35124  -35130   35148     105
   35118   35124  -35130   35148     116   35118   35124   35169   35172       3
   35118   35124   35169   35175      21   35118   35124  -35169   35175      22
   35118   35124  -35169   35175      23   35118   35124  -35169   35175       6
   35202   35199   35205   35211       2   35199   35205   35211   35217       1
   35199   35205  -35211   35217       4   35199   35205  -35211   35217       5
   35199   35205  -35211   35217       6   35199   35205   35211   35241       7
   35199   35205  -35211   35241       8   35199   35205  -35211   35241       9
   35199   35205  -35211   35241       6   35187   35181   35199   35202       3
   35187   35181   35199   35205      11   35187   35181  -35199   35205      12
   35187   35181  -35199   35205      13   35187   35181  -35199   35205       6
   35181   35199   35205   35211       2   35175   35181   35199   35202       3
   35175   35181   35199   35205      21   35175   35181  -35199   35205      22
   35175   35181  -35199   35205      23   35175   35181  -35199   35205       6
   35244   35241   35247   35253       2   35241   35247   35253   35259       1
   35241   35247  -35253   35259       4   35241   35247  -35253   35259       5
   35241   35247  -35253   35259       6   35241   35247   35253   35271       7
   35241   35247  -35253   35271       8   35241   35247  -35253   35271       9
   35241   35247  -35253   35271       6   35226   35217   35211   35241     153
   35226   35217  -35211   35241     154   35226   35217  -35211   35241     155
   35226   35217  -35211   35241     156   35217   35211   35241   35244       3
   35217   35211   35241   35247      11   35217   35211  -35241   35247      12
   35217   35211  -35241   35247      13   35217   35211  -35241   35247       6
   35211   35217   35226   35229       7   35211   35217   35226   35232     157
   35211   35217  -35226   35232     158   35211   35217  -35226   35232     159
   35211   35217  -35226   35232     160   35211   35241   35247   35253       2
   35205   35211   35217   35226     161   35205   35211  -35217   35226     162
   35205   35211  -35217   35226     155   35205   35211  -35217   35226     163
   35205   35211   35241   35244       3   35205   35211   35241   35247      21
   35205   35211  -35241   35247      22   35205   35211  -35241   35247      23
   35205   35211  -35241   35247       6   35274   35271   35277   35283       2
   35271   35277   35283   35289       1   35271   35277  -35283   35289       4
   35271   35277  -35283   35289       5   35271   35277  -35283   35289       6
   35271   35277   35283   35322       7   35271   35277  -35283   35322       8
   35271   35277  -35283   35322       9   35271   35277  -35283   35322       6
   35259   35253   35271   35274       3   35259   35253   35271   35277      11
   35259   35253  -35271   35277      12   35259   35253  -35271   35277      13
   35259   35253  -35271   35277       6   35253   35271   35277   35283       2
   35247   35253   35271   35274       3   35247   35253   35271   35277      21
   35247   35253  -35271   35277      22   35247   35253  -35271   35277      23
   35247   35253  -35271   35277       6   35325   35322   35328   35334       2
   35322   35328   35334   35340       1   35322   35328  -35334   35340       4
   35322   35328  -35334   35340       5   35322   35328  -35334   35340       6
   35322   35328   35334   35394       7   35322   35328  -35334   35394       8
   35322   35328  -35334   35394       9   35322   35328  -35334   35394       6
   35304   35301  -35298   35316      51   35301   35298  -35316   35310     177
   35301   35304  -35310   35316     176   35298   35289   35283   35322     178
   35298   35289  -35283   35322     179   35298   35289  -35283   35322     180
   35298   35289  -35283   35322     181   35298   35301  -35304   35310     182
   35298   35316  -35310   35304     138   35289   35283   35322   35325       3
   35289   35283   35322   35328      11   35289   35283  -35322   35328      12
   35289   35283  -35322   35328      13   35289   35283  -35322   35328       6
   35289   35298   35301   35304      51   35289   35298   35316   35310     177
   35283   35289   35298   35301     183   35283   35289  -35298   35301     184
   35283   35289  -35298   35301     185   35283   35289  -35298   35301     186
   35283   35289   35298   35316       3   35283   35322   35328   35334       2
   35277   35283   35289   35298     187   35277   35283  -35289   35298     188
   35277   35283  -35289   35298     180   35277   35283  -35289   35298      33
   35277   35283   35322   35325       3   35277   35283   35322   35328      21
   35277   35283  -35322   35328      22   35277   35283  -35322   35328      23
   35277   35283  -35322   35328       6   35397   35394   35400   35406       2
   35394   35400   35406   35412       1   35394   35400  -35406   35412       4
   35394   35400  -35406   35412       5   35394   35400  -35406   35412       6
   35394   35400   35406   35460       7   35394   35400  -35406   35460       8
   35394   35400  -35406   35460       9   35394   35400  -35406   35460       6
   35358   35367   35373   35376      51   35358   35367  -35373   35376       6
   35358   35367   35373   35385      51   35358   35367  -35373   35385       6
   35349   35340   35334   35394      10   35349   35358   35367   35373       7
   35349   35358  -35367   35373      29   35340   35334   35394   35397       3
   35340   35334   35394   35400      11   35340   35334  -35394   35400      12
   35340   35334  -35394   35400      13   35340   35334  -35394   35400       6
   35340   35349   35358   35367      10   35334   35340   35349   35358      16
   35334   35340  -35349   35358      17   35334   35340  -35349   35358      18
   35334   35394   35400   35406       2   35328   35334   35340   35349      10
   35328   35334   35394   35397       3   35328   35334   35394   35400      21
   35328   35334  -35394   35400      22   35328   35334  -35394   35400      23
   35328   35334  -35394   35400       6   35463   35460   35466   35469       2
   35463   35460   35466   35496       2   35460   35466   35469   35478       1
   35460   35466  -35469   35478     102   35460   35466  -35469   35478      13
   35460   35466  -35469   35478       6   35460   35466   35496   35487       1
   35460   35466  -35496   35487       4   35460   35466  -35496   35487       5
   35460   35466  -35496   35487       6   35460   35466   35496   35502       7
   35460   35466  -35496   35502       8   35460   35466  -35496   35502       9
   35460   35466  -35496   35502       6   35421   35412   35406   35460      10
   35421   35430   35439   35448      10   35412   35406   35460   35463       3
   35412   35406   35460   35466      11   35412   35406  -35460   35466      12
   35412   35406  -35460   35466      13   35412   35406  -35460   35466       6
   35412   35421   35430   35439      16   35412   35421  -35430   35439      17
   35412   35421  -35430   35439      18   35406   35412   35421   35430      16
   35406   35412  -35421   35430      17   35406   35412  -35421   35430      18
   35406   35460   35466   35469       2   35406   35460   35466   35496       2
   35400   35406   35412   35421      10   35400   35406   35460   35463       3
   35400   35406   35460   35466      21   35400   35406  -35460   35466      22
   35400   35406  -35460   35466      23   35400   35406  -35460   35466       6
   35505   35502   35508   35514       2   35502   35508   35514   35520       1
   35502   35508  -35514   35520       4   35502   35508  -35514   35520       5
   35502   35508  -35514   35520       6   35502   35508   35514   35559       7
   35502   35508  -35514   35559       8   35502   35508  -35514   35559       9
   35502   35508  -35514   35559       6   35496   35502   35508   35514       2
   35487   35496   35502   35505       3   35487   35496   35502   35508      11
   35487   35496  -35502   35508      12   35487   35496  -35502   35508      13
   35487   35496  -35502   35508       6   35478   35469  -35466   35496       3
   35478   35487   35496   35502      10   35469   35466  -35496   35487       3
   35469   35466   35496   35502       3   35469   35478  -35487   35496      16
   35469   35478  -35487   35496      17   35469   35478  -35487   35496      18
   35466   35469  -35478   35487      10   35466   35496  -35487   35478      10
   35466   35496   35502   35505       3   35466   35496   35502   35508      21
   35466   35496  -35502   35508      22   35466   35496  -35502   35508      23
   35466   35496  -35502   35508       6   35562   35559   35565   35571       2
   35559   35565   35571   35577       1   35559   35565  -35571   35577       4
   35559   35565  -35571   35577       5   35559   35565  -35571   35577       6
   35559   35565   35571   35607       7   35559   35565  -35571   35607       8
   35559   35565  -35571   35607       9   35559   35565  -35571   35607       6
   35529   35520   35514   35559      52   35529   35520  -35514   35559      53
   35529   35520  -35514   35559      54   35529   35520  -35514   35559      55
   35520   35514   35559   35562       3   35520   35514   35559   35565      11
   35520   35514  -35559   35565      12   35520   35514  -35559   35565      13
   35520   35514  -35559   35565       6   35514   35520   35529   35535      56
   35514   35520  -35529   35535      57   35514   35520  -35529   35535      58
   35514   35520  -35529   35535      59   35514   35520   35529   35547      56
   35514   35520  -35529   35547      57   35514   35520  -35529   35547      58
   35514   35520  -35529   35547      59   35514   35559   35565   35571       2
   35508   35514   35520   35529      60   35508   35514  -35520   35529      61
   35508   35514  -35520   35529      54   35508   35514  -35520   35529      62
   35508   35514   35559   35562       3   35508   35514   35559   35565      21
   35508   35514  -35559   35565      22   35508   35514  -35559   35565      23
   35508   35514  -35559   35565       6   35610   35607   35613   35619       2
   35607   35613   35619   35625       1   35607   35613  -35619   35625       4
   35607   35613  -35619   35625       5   35607   35613  -35619   35625       6
   35607   35613   35619   35664       7   35607   35613  -35619   35664       8
   35607   35613  -35619   35664       9   35607   35613  -35619   35664       6
   35595   35577   35571   35607      34   35595   35577  -35571   35607      35
   35595   35577  -35571   35607      36   35595   35577  -35571   35607      37
   35583   35577   35571   35607      34   35583   35577  -35571   35607      35
   35583   35577  -35571   35607      36   35583   35577  -35571   35607      37
   35577   35571   35607   35610       3   35577   35571   35607   35613      11
   35577   35571  -35607   35613      12   35577   35571  -35607   35613      13
   35577   35571  -35607   35613       6   35571   35607   35613   35619       2
   35565   35571   35577   35583      38   35565   35571  -35577   35583      39
   35565   35571  -35577   35583      36   35565   35571  -35577   35583      40
   35565   35571   35577   35595      38   35565   35571  -35577   35595      39
   35565   35571  -35577   35595      36   35565   35571  -35577   35595      40
   35565   35571   35607   35610       3   35565   35571   35607   35613      21
   35565   35571  -35607   35613      22   35565   35571  -35607   35613      23
   35565   35571  -35607   35613       6   35667   35664   35670   35676       2
   35664   35670   35676   35682       1   35664   35670  -35676   35682       4
   35664   35670  -35676   35682       5   35664   35670  -35676   35682       6
   35664   35670   35676   35721       7   35664   35670  -35676   35721       8
   35664   35670  -35676   35721       9   35664   35670  -35676   35721       6
   35643   35625   35619   35664     103   35643   35625  -35619   35664     104
   35643   35625  -35619   35664     105   35643   35625  -35619   35664     106
   35631   35625   35619   35664      34   35631   35625  -35619   35664      35
   35631   35625  -35619   35664      36   35631   35625  -35619   35664      37
   35631   35625   35643   35652     107   35631   35625  -35643   35652     108
   35631   35625  -35643   35652     109   35631   35625  -35643   35652     110
   35625   35619   35664   35667       3   35625   35619   35664   35670      11
   35625   35619  -35664   35670      12   35625   35619  -35664   35670      13
   35625   35619  -35664   35670       6   35619   35625   35643   35652     111
   35619   35625  -35643   35652     112   35619   35625  -35643   35652     109
   35619   35625  -35643   35652     113   35619   35664   35670   35676       2
   35613   35619   35625   35631      38   35613   35619  -35625   35631      39
   35613   35619  -35625   35631      36   35613   35619  -35625   35631      40
   35613   35619   35625   35643     114   35613   35619  -35625   35643     115
   35613   35619  -35625   35643     105   35613   35619  -35625   35643     116
   35613   35619   35664   35667       3   35613   35619   35664   35670      21
   35613   35619  -35664   35670      22   35613   35619  -35664   35670      23
   35613   35619  -35664   35670       6   35724   35721   35727   35733       2
   35721   35727   35733   35739       1   35721   35727  -35733   35739       4
   35721   35727  -35733   35739       5   35721   35727  -35733   35739       6
   35721   35727   35733   35751       7   35721   35727  -35733   35751       8
   35721   35727  -35733   35751       9   35721   35727  -35733   35751       6
   35700   35682   35676   35721     103   35700   35682  -35676   35721     104
   35700   35682  -35676   35721     105   35700   35682  -35676   35721     106
   35688   35682   35676   35721      34   35688   35682  -35676   35721      35
   35688   35682  -35676   35721      36   35688   35682  -35676   35721      37
   35688   35682   35700   35709     107   35688   35682  -35700   35709     108
   35688   35682  -35700   35709     109   35688   35682  -35700   35709     110
   35682   35676   35721   35724       3   35682   35676   35721   35727      11
   35682   35676  -35721   35727      12   35682   35676  -35721   35727      13
   35682   35676  -35721   35727       6   35676   35682   35700   35709     111
   35676   35682  -35700   35709     112   35676   35682  -35700   35709     109
   35676   35682  -35700   35709     113   35676   35721   35727   35733       2
   35670   35676   35682   35688      38   35670   35676  -35682   35688      39
   35670   35676  -35682   35688      36   35670   35676  -35682   35688      40
   35670   35676   35682   35700     114   35670   35676  -35682   35700     115
   35670   35676  -35682   35700     105   35670   35676  -35682   35700     116
   35670   35676   35721   35724       3   35670   35676   35721   35727      21
   35670   35676  -35721   35727      22   35670   35676  -35721   35727      23
   35670   35676  -35721   35727       6   35754   35751   35757   35763       2
   35751   35757   35763   35769       1   35751   35757  -35763   35769       4
   35751   35757  -35763   35769       5   35751   35757  -35763   35769       6
   35751   35757   35763   35796       7   35751   35757  -35763   35796       8
   35751   35757  -35763   35796       9   35751   35757  -35763   35796       6
   35739   35733   35751   35754       3   35739   35733   35751   35757      11
   35739   35733  -35751   35757      12   35739   35733  -35751   35757      13
   35739   35733  -35751   35757       6   35733   35751   35757   35763       2
   35727   35733   35751   35754       3   35727   35733   35751   35757      21
   35727   35733  -35751   35757      22   35727   35733  -35751   35757      23
   35727   35733  -35751   35757       6   35799   35796   35802   35808       2
   35796   35802   35808   35814       1   35796   35802  -35808   35814       4
   35796   35802  -35808   35814       5   35796   35802  -35808   35814       6
   35796   35802   35808   35832       7   35796   35802  -35808   35832       8
   35796   35802  -35808   35832       9   35796   35802  -35808   35832       6
   35778   35769   35763   35796      64   35778   35769  -35763   35796      65
   35778   35769  -35763   35796      54   35778   35769  -35763   35796      66
   35769   35763   35796   35799       3   35769   35763   35796   35802      11
   35769   35763  -35796   35802      12   35769   35763  -35796   35802      13
   35769   35763  -35796   35802       6   35769   35778   35787   35790     117
   35769   35778  -35787   35790     118   35769   35778   35787   35793     117
   35769   35778  -35787   35793     118   35763   35769   35778   35787     119
   35763   35769  -35778   35787     120   35763   35769  -35778   35787     121
   35763   35769  -35778   35787     122   35763   35796   35802   35808       2
   35757   35763   35769   35778      75   35757   35763  -35769   35778      76
   35757   35763  -35769   35778      54   35757   35763  -35769   35778      77
   35757   35763   35796   35799       3   35757   35763   35796   35802      21
   35757   35763  -35796   35802      22   35757   35763  -35796   35802      23
   35757   35763  -35796   35802       6   35835   35832   35838   35844       2
   35832   35838   35844   35850       1   35832   35838  -35844   35850       4
   35832   35838  -35844   35850       5   35832   35838  -35844   35850       6
   35832   35838   35844   35880       7   35832   35838  -35844   35880       8
   35832   35838  -35844   35880       9   35832   35838  -35844   35880       6
   35823   35814   35808   35832      24   35823   35814  -35808   35832      25
   35823   35814  -35808   35832      26   35823   35814  -35808   35832      27
   35814   35808   35832   35835       3   35814   35808   35832   35838      11
   35814   35808  -35832   35838      12   35814   35808  -35832   35838      13
   35814   35808  -35832   35838       6   35808   35814   35823   35826       7
   35808   35814  -35823   35826      28   35808   35814  -35823   35826      29
   35808   35814  -35823   35826      30   35808   35814   35823   35829       7
   35808   35814  -35823   35829      28   35808   35814  -35823   35829      29
   35808   35814  -35823   35829      30   35808   35832   35838   35844       2
   35802   35808   35814   35823      31   35802   35808  -35814   35823      32
   35802   35808  -35814   35823      26   35802   35808  -35814   35823      33
   35802   35808   35832   35835       3   35802   35808   35832   35838      21
   35802   35808  -35832   35838      22   35802   35808  -35832   35838      23
   35802   35808  -35832   35838       6   35883   35880   35886   35892       2
   35880   35886   35892   35898       1   35880   35886  -35892   35898       4
   35880   35886  -35892   35898       5   35880   35886  -35892   35898       6
   35880   35886   35892   35916       7   35880   35886  -35892   35916       8
   35880   35886  -35892   35916       9   35880   35886  -35892   35916       6
   35868   35850   35844   35880      34   35868   35850  -35844   35880      35
   35868   35850  -35844   35880      36   35868   35850  -35844   35880      37
   35856   35850   35844   35880      34   35856   35850  -35844   35880      35
   35856   35850  -35844   35880      36   35856   35850  -35844   35880      37
   35850   35844   35880   35883       3   35850   35844   35880   35886      11
   35850   35844  -35880   35886      12   35850   35844  -35880   35886      13
   35850   35844  -35880   35886       6   35844   35880   35886   35892       2
   35838   35844   35850   35856      38   35838   35844  -35850   35856      39
   35838   35844  -35850   35856      36   35838   35844  -35850   35856      40
   35838   35844   35850   35868      38   35838   35844  -35850   35868      39
   35838   35844  -35850   35868      36   35838   35844  -35850   35868      40
   35838   35844   35880   35883       3   35838   35844   35880   35886      21
   35838   35844  -35880   35886      22   35838   35844  -35880   35886      23
   35838   35844  -35880   35886       6   35919   35916   35922   35928       2
   35916   35922   35928   35937       7   35916   35922  -35928   35937       8
   35916   35922  -35928   35937       9   35916   35922  -35928   35937       6
   35907   35898   35892   35916      24   35907   35898  -35892   35916      25
   35907   35898  -35892   35916      26   35907   35898  -35892   35916      27
   35898   35892   35916   35919       3   35898   35892   35916   35922      11
   35898   35892  -35916   35922      12   35898   35892  -35916   35922      13
   35898   35892  -35916   35922       6   35892   35898   35907   35910       7
   35892   35898  -35907   35910      28   35892   35898  -35907   35910      29
   35892   35898  -35907   35910      30   35892   35898   35907   35913       7
   35892   35898  -35907   35913      28   35892   35898  -35907   35913      29
   35892   35898  -35907   35913      30   35892   35916   35922   35928       2
   35886   35892   35898   35907      31   35886   35892  -35898   35907      32
   35886   35892  -35898   35907      26   35886   35892  -35898   35907      33
   35886   35892   35916   35919       3   35886   35892   35916   35922      21
   35886   35892  -35916   35922      22   35886   35892  -35916   35922      23
   35886   35892  -35916   35922       6   35940   35937   35943   35949       2
   35937   35943   35949   35955       1   35937   35943  -35949   35955       4
   35937   35943  -35949   35955       5   35937   35943  -35949   35955       6
   35937   35943   35949   35982       7   35937   35943  -35949   35982       8
   35937   35943  -35949   35982       9   35937   35943  -35949   35982       6
   35928   35937   35943   35949       2   35922   35928   35937   35940       3
   35922   35928   35937   35943      21   35922   35928  -35937   35943      22
   35922   35928  -35937   35943      23   35922   35928  -35937   35943       6
   35985   35982   35988   35994       2   35982   35988   35994   36000       1
   35982   35988  -35994   36000       4   35982   35988  -35994   36000       5
   35982   35988  -35994   36000       6   35982   35988   35994   36012       7
   35982   35988  -35994   36012       8   35982   35988  -35994   36012       9
   35982   35988  -35994   36012       6   35964   35955   35949   35982      64
   35964   35955  -35949   35982      65   35964   35955  -35949   35982      54
   35964   35955  -35949   35982      66   35955   35949   35982   35985       3
   35955   35949   35982   35988      11   35955   35949  -35982   35988      12
   35955   35949  -35982   35988      13   35955   35949  -35982   35988       6
   35955   35964   35973   35976     117   35955   35964  -35973   35976     118
   35955   35964   35973   35979     117   35955   35964  -35973   35979     118
   35949   35955   35964   35973     119   35949   35955  -35964   35973     120
   35949   35955  -35964   35973     121   35949   35955  -35964   35973     122
   35949   35982   35988   35994       2   35943   35949   35955   35964      75
   35943   35949  -35955   35964      76   35943   35949  -35955   35964      54
   35943   35949  -35955   35964      77   35943   35949   35982   35985       3
   35943   35949   35982   35988      21   35943   35949  -35982   35988      22
   35943   35949  -35982   35988      23   35943   35949  -35982   35988       6
   36015   36012   36018   36024       2   36012   36018   36024   36030       1
   36012   36018  -36024   36030       4   36012   36018  -36024   36030       5
   36012   36018  -36024   36030       6   36012   36018   36024   36069       7
   36012   36018  -36024   36069       8   36012   36018  -36024   36069       9
   36012   36018  -36024   36069       6   36000   35994   36012   36015       3
   36000   35994   36012   36018      11   36000   35994  -36012   36018      12
   36000   35994  -36012   36018      13   36000   35994  -36012   36018       6
   35994   36012   36018   36024       2   35988   35994   36012   36015       3
   35988   35994   36012   36018      21   35988   35994  -36012   36018      22
   35988   35994  -36012   36018      23   35988   35994  -36012   36018       6
   36072   36069   36075   36081       2   36069   36075   36081   36087       1
   36069   36075  -36081   36087       4   36069   36075  -36081   36087       5
   36069   36075  -36081   36087       6   36069   36075   36081   36102       7
   36069   36075  -36081   36102       8   36069   36075  -36081   36102       9
   36069   36075  -36081   36102       6   36039   36030   36024   36069      52
   36039   36030  -36024   36069      53   36039   36030  -36024   36069      54
   36039   36030  -36024   36069      55   36030   36024   36069   36072       3
   36030   36024   36069   36075      11   36030   36024  -36069   36075      12
   36030   36024  -36069   36075      13   36030   36024  -36069   36075       6
   36024   36030   36039   36045      56   36024   36030  -36039   36045      57
   36024   36030  -36039   36045      58   36024   36030  -36039   36045      59
   36024   36030   36039   36057      56   36024   36030  -36039   36057      57
   36024   36030  -36039   36057      58   36024   36030  -36039   36057      59
   36024   36069   36075   36081       2   36018   36024   36030   36039      60
   36018   36024  -36030   36039      61   36018   36024  -36030   36039      54
   36018   36024  -36030   36039      62   36018   36024   36069   36072       3
   36018   36024   36069   36075      21   36018   36024  -36069   36075      22
   36018   36024  -36069   36075      23   36018   36024  -36069   36075       6
   36105   36102   36108   36114       2   36102   36108   36114   36120       1
   36102   36108  -36114   36120       4   36102   36108  -36114   36120       5
   36102   36108  -36114   36120       6   36102   36108   36114   36144       7
   36102   36108  -36114   36144       8   36102   36108  -36114   36144       9
   36102   36108  -36114   36144       6   36096   36087   36081   36102     123
   36096   36087  -36081   36102     124   36096   36087  -36081   36102     125
   36096   36087  -36081   36102     126   36087   36081   36102   36105       3
   36087   36081   36102   36108      11   36087   36081  -36102   36108      12
   36087   36081  -36102   36108      13   36087   36081  -36102   36108       6
   36081   36102   36108   36114       2   36075   36081   36087   36096     131
   36075   36081  -36087   36096     132   36075   36081  -36087   36096     125
   36075   36081  -36087   36096     133   36075   36081   36102   36105       3
   36075   36081   36102   36108      21   36075   36081  -36102   36108      22
   36075   36081  -36102   36108      23   36075   36081  -36102   36108       6
   36147   36144   36150   36156       2   36144   36150   36156   36162       1
   36144   36150  -36156   36162       4   36144   36150  -36156   36162       5
   36144   36150  -36156   36162       6   36144   36150   36156   36201       7
   36144   36150  -36156   36201       8   36144   36150  -36156   36201       9
   36144   36150  -36156   36201       6   36138   36120   36114   36144      86
   36138   36120  -36114   36144      87   36138   36120  -36114   36144      88
   36138   36120  -36114   36144      89   36126   36120   36114   36144      34
   36126   36120  -36114   36144      35   36126   36120  -36114   36144      36
   36126   36120  -36114   36144      37   36120   36114   36144   36147       3
   36120   36114   36144   36150      11   36120   36114  -36144   36150      12
   36120   36114  -36144   36150      13   36120   36114  -36144   36150       6
   36114   36144   36150   36156       2   36108   36114   36120   36126      38
   36108   36114  -36120   36126      39   36108   36114  -36120   36126      36
   36108   36114  -36120   36126      40   36108   36114   36120   36138      99
   36108   36114  -36120   36138     100   36108   36114  -36120   36138      88
   36108   36114  -36120   36138     101   36108   36114   36144   36147       3
   36108   36114   36144   36150      21   36108   36114  -36144   36150      22
   36108   36114  -36144   36150      23   36108   36114  -36144   36150       6
   36204   36201   36207   36213       2   36201   36207   36213   36219       1
   36201   36207  -36213   36219       4   36201   36207  -36213   36219       5
   36201   36207  -36213   36219       6   36201   36207   36213   36249       7
   36201   36207  -36213   36249       8   36201   36207  -36213   36249       9
   36201   36207  -36213   36249       6   36171   36162   36156   36201      52
   36171   36162  -36156   36201      53   36171   36162  -36156   36201      54
   36171   36162  -36156   36201      55   36162   36156   36201   36204       3
   36162   36156   36201   36207      11   36162   36156  -36201   36207      12
   36162   36156  -36201   36207      13   36162   36156  -36201   36207       6
   36156   36162   36171   36177      56   36156   36162  -36171   36177      57
   36156   36162  -36171   36177      58   36156   36162  -36171   36177      59
   36156   36162   36171   36189      56   36156   36162  -36171   36189      57
   36156   36162  -36171   36189      58   36156   36162  -36171   36189      59
   36156   36201   36207   36213       2   36150   36156   36162   36171      60
   36150   36156  -36162   36171      61   36150   36156  -36162   36171      54
   36150   36156  -36162   36171      62   36150   36156   36201   36204       3
   36150   36156   36201   36207      21   36150   36156  -36201   36207      22
   36150   36156  -36201   36207      23   36150   36156  -36201   36207       6
   36252   36249   36255   36261       2   36249   36255   36261   36267       1
   36249   36255  -36261   36267       4   36249   36255  -36261   36267       5
   36249   36255  -36261   36267       6   36249   36255   36261   36306       7
   36249   36255  -36261   36306       8   36249   36255  -36261   36306       9
   36249   36255  -36261   36306       6   36237   36219   36213   36249      34
   36237   36219  -36213   36249      35   36237   36219  -36213   36249      36
   36237   36219  -36213   36249      37   36225   36219   36213   36249      34
   36225   36219  -36213   36249      35   36225   36219  -36213   36249      36
   36225   36219  -36213   36249      37   36219   36213   36249   36252       3
   36219   36213   36249   36255      11   36219   36213  -36249   36255      12
   36219   36213  -36249   36255      13   36219   36213  -36249   36255       6
   36213   36249   36255   36261       2   36207   36213   36219   36225      38
   36207   36213  -36219   36225      39   36207   36213  -36219   36225      36
   36207   36213  -36219   36225      40   36207   36213   36219   36237      38
   36207   36213  -36219   36237      39   36207   36213  -36219   36237      36
   36207   36213  -36219   36237      40   36207   36213   36249   36252       3
   36207   36213   36249   36255      21   36207   36213  -36249   36255      22
   36207   36213  -36249   36255      23   36207   36213  -36249   36255       6
   36309   36306   36312   36318       2   36306   36312   36318   36324       1
   36306   36312  -36318   36324       4   36306   36312  -36318   36324       5
   36306   36312  -36318   36324       6   36306   36312   36318   36348       7
   36306   36312  -36318   36348       8   36306   36312  -36318   36348       9
   36306   36312  -36318   36348       6   36276   36267   36261   36306      52
   36276   36267  -36261   36306      53   36276   36267  -36261   36306      54
   36276   36267  -36261   36306      55   36267   36261   36306   36309       3
   36267   36261   36306   36312      11   36267   36261  -36306   36312      12
   36267   36261  -36306   36312      13   36267   36261  -36306   36312       6
   36261   36267   36276   36282      56   36261   36267  -36276   36282      57
   36261   36267  -36276   36282      58   36261   36267  -36276   36282      59
   36261   36267   36276   36294      56   36261   36267  -36276   36294      57
   36261   36267  -36276   36294      58   36261   36267  -36276   36294      59
   36261   36306   36312   36318       2   36255   36261   36267   36276      60
   36255   36261  -36267   36276      61   36255   36261  -36267   36276      54
   36255   36261  -36267   36276      62   36255   36261   36306   36309       3
   36255   36261   36306   36312      21   36255   36261  -36306   36312      22
   36255   36261  -36306   36312      23   36255   36261  -36306   36312       6
   36351   36348   36354   36360       2   36348   36354   36360   36366       1
   36348   36354  -36360   36366       4   36348   36354  -36360   36366       5
   36348   36354  -36360   36366       6   36348   36354   36360   36420       7
   36348   36354  -36360   36420       8   36348   36354  -36360   36420       9
   36348   36354  -36360   36420       6   36333   36324   36318   36348     153
   36333   36324  -36318   36348     154   36333   36324  -36318   36348     155
   36333   36324  -36318   36348     156   36324   36318   36348   36351       3
   36324   36318   36348   36354      11   36324   36318  -36348   36354      12
   36324   36318  -36348   36354      13   36324   36318  -36348   36354       6
   36318   36324   36333   36336       7   36318   36324   36333   36339     157
   36318   36324  -36333   36339     158   36318   36324  -36333   36339     159
   36318   36324  -36333   36339     160   36318   36348   36354   36360       2
   36312   36318   36324   36333     161   36312   36318  -36324   36333     162
   36312   36318  -36324   36333     155   36312   36318  -36324   36333     163
   36312   36318   36348   36351       3   36312   36318   36348   36354      21
   36312   36318  -36348   36354      22   36312   36318  -36348   36354      23
   36312   36318  -36348   36354       6   36423   36420   36426   36432       2
   36420   36426   36432   36438       1   36420   36426  -36432   36438       4
   36420   36426  -36432   36438       5   36420   36426  -36432   36438       6
   36420   36426   36432   36477       7   36420   36426  -36432   36477       8
   36420   36426  -36432   36477       9   36420   36426  -36432   36477       6
   36384   36393   36399   36402      51   36384   36393  -36399   36402       6
   36384   36393   36399   36411      51   36384   36393  -36399   36411       6
   36375   36366   36360   36420      10   36375   36384   36393   36399       7
   36375   36384  -36393   36399      29   36366   36360   36420   36423       3
   36366   36360   36420   36426      11   36366   36360  -36420   36426      12
   36366   36360  -36420   36426      13   36366   36360  -36420   36426       6
   36366   36375   36384   36393      10   36360   36366   36375   36384      16
   36360   36366  -36375   36384      17   36360   36366  -36375   36384      18
   36360   36420   36426   36432       2   36354   36360   36366   36375      10
   36354   36360   36420   36423       3   36354   36360   36420   36426      21
   36354   36360  -36420   36426      22   36354   36360  -36420   36426      23
   36354   36360  -36420   36426       6   36480   36477   36483   36489       2
   36477   36483   36489   36495       1   36477   36483  -36489   36495       4
   36477   36483  -36489   36495       5   36477   36483  -36489   36495       6
   36477   36483   36489   36543       7   36477   36483  -36489   36543       8
   36477   36483  -36489   36543       9   36477   36483  -36489   36543       6
   36447   36438   36432   36477      52   36447   36438  -36432   36477      53
   36447   36438  -36432   36477      54   36447   36438  -36432   36477      55
   36438   36432   36477   36480       3   36438   36432   36477   36483      11
   36438   36432  -36477   36483      12   36438   36432  -36477   36483      13
   36438   36432  -36477   36483       6   36432   36438   36447   36453      56
   36432   36438  -36447   36453      57   36432   36438  -36447   36453      58
   36432   36438  -36447   36453      59   36432   36438   36447   36465      56
   36432   36438  -36447   36465      57   36432   36438  -36447   36465      58
   36432   36438  -36447   36465      59   36432   36477   36483   36489       2
   36426   36432   36438   36447      60   36426   36432  -36438   36447      61
   36426   36432  -36438   36447      54   36426   36432  -36438   36447      62
   36426   36432   36477   36480       3   36426   36432   36477   36483      21
   36426   36432  -36477   36483      22   36426   36432  -36477   36483      23
   36426   36432  -36477   36483       6   36546   36543   36549   36555       2
   36543   36549   36555   36561       1   36543   36549  -36555   36561       4
   36543   36549  -36555   36561       5   36543   36549  -36555   36561       6
   36543   36549   36555   36591       7   36543   36549  -36555   36591       8
   36543   36549  -36555   36591       9   36543   36549  -36555   36591       6
   36504   36495   36489   36543      10   36504   36513   36522   36531      10
   36495   36489   36543   36546       3   36495   36489   36543   36549      11
   36495   36489  -36543   36549      12   36495   36489  -36543   36549      13
   36495   36489  -36543   36549       6   36495   36504   36513   36522      16
   36495   36504  -36513   36522      17   36495   36504  -36513   36522      18
   36489   36495   36504   36513      16   36489   36495  -36504   36513      17
   36489   36495  -36504   36513      18   36489   36543   36549   36555       2
   36483   36489   36495   36504      10   36483   36489   36543   36546       3
   36483   36489   36543   36549      21   36483   36489  -36543   36549      22
   36483   36489  -36543   36549      23   36483   36489  -36543   36549       6
   36594   36591   36597   36603       2   36591   36597   36603   36612       7
   36591   36597  -36603   36612       8   36591   36597  -36603   36612       9
   36591   36597  -36603   36612       6   36579   36561   36555   36591      34
   36579   36561  -36555   36591      35   36579   36561  -36555   36591      36
   36579   36561  -36555   36591      37   36567   36561   36555   36591      34
   36567   36561  -36555   36591      35   36567   36561  -36555   36591      36
   36567   36561  -36555   36591      37   36561   36555   36591   36594       3
   36561   36555   36591   36597      11   36561   36555  -36591   36597      12
   36561   36555  -36591   36597      13   36561   36555  -36591   36597       6
   36555   36591   36597   36603       2   36549   36555   36561   36567      38
   36549   36555  -36561   36567      39   36549   36555  -36561   36567      36
   36549   36555  -36561   36567      40   36549   36555   36561   36579      38
   36549   36555  -36561   36579      39   36549   36555  -36561   36579      36
   36549   36555  -36561   36579      40   36549   36555   36591   36594       3
   36549   36555   36591   36597      21   36549   36555  -36591   36597      22
   36549   36555  -36591   36597      23   36549   36555  -36591   36597       6
   36615   36612   36618   36624       2   36612   36618   36624   36630       1
   36612   36618  -36624   36630       4   36612   36618  -36624   36630       5
   36612   36618  -36624   36630       6   36612   36618   36624   36669       7
   36612   36618  -36624   36669       8   36612   36618  -36624   36669       9
   36612   36618  -36624   36669       6   36603   36612   36618   36624       2
   36597   36603   36612   36615       3   36597   36603   36612   36618      21
   36597   36603  -36612   36618      22   36597   36603  -36612   36618      23
   36597   36603  -36612   36618       6   36672   36669   36675   36681       2
   36669   36675   36681   36687       1   36669   36675  -36681   36687       4
   36669   36675  -36681   36687       5   36669   36675  -36681   36687       6
   36669   36675   36681   36720       7   36669   36675  -36681   36720       8
   36669   36675  -36681   36720       9   36669   36675  -36681   36720       6
   36639   36630   36624   36669      52   36639   36630  -36624   36669      53
   36639   36630  -36624   36669      54   36639   36630  -36624   36669      55
   36630   36624   36669   36672       3   36630   36624   36669   36675      11
   36630   36624  -36669   36675      12   36630   36624  -36669   36675      13
   36630   36624  -36669   36675       6   36624   36630   36639   36645      56
   36624   36630  -36639   36645      57   36624   36630  -36639   36645      58
   36624   36630  -36639   36645      59   36624   36630   36639   36657      56
   36624   36630  -36639   36657      57   36624   36630  -36639   36657      58
   36624   36630  -36639   36657      59   36624   36669   36675   36681       2
   36618   36624   36630   36639      60   36618   36624  -36630   36639      61
   36618   36624  -36630   36639      54   36618   36624  -36630   36639      62
   36618   36624   36669   36672       3   36618   36624   36669   36675      21
   36618   36624  -36669   36675      22   36618   36624  -36669   36675      23
   36618   36624  -36669   36675       6   36723   36720   36726   36732       2
   36720   36726   36732   36738       1   36720   36726  -36732   36738       4
   36720   36726  -36732   36738       5   36720   36726  -36732   36738       6
   36720   36726   36732   36768       7   36720   36726  -36732   36768       8
   36720   36726  -36732   36768       9   36720   36726  -36732   36768       6
   36696   36687   36681   36720      64   36696   36687  -36681   36720      65
   36696   36687  -36681   36720      54   36696   36687  -36681   36720      66
   36687   36681   36720   36723       3   36687   36681   36720   36726      11
   36687   36681  -36720   36726      12   36687   36681  -36720   36726      13
   36687   36681  -36720   36726       6   36687   36696   36705   36708       7
   36687   36696   36705   36711      78   36687   36696  -36705   36711      79
   36687   36696  -36705   36711      80   36687   36696  -36705   36711      81
   36681   36687   36696   36705      82   36681   36687  -36696   36705      83
   36681   36687  -36696   36705      84   36681   36687  -36696   36705      85
   36681   36720   36726   36732       2   36675   36681   36687   36696      75
   36675   36681  -36687   36696      76   36675   36681  -36687   36696      54
   36675   36681  -36687   36696      77   36675   36681   36720   36723       3
   36675   36681   36720   36726      21   36675   36681  -36720   36726      22
   36675   36681  -36720   36726      23   36675   36681  -36720   36726       6
   36771   36768   36774   36780       2   36768   36774   36780   36786       1
   36768   36774  -36780   36786       4   36768   36774  -36780   36786       5
   36768   36774  -36780   36786       6   36768   36774   36780   36816       7
   36768   36774  -36780   36816       8   36768   36774  -36780   36816       9
   36768   36774  -36780   36816       6   36756   36738   36732   36768      34
   36756   36738  -36732   36768      35   36756   36738  -36732   36768      36
   36756   36738  -36732   36768      37   36744   36738   36732   36768      34
   36744   36738  -36732   36768      35   36744   36738  -36732   36768      36
   36744   36738  -36732   36768      37   36738   36732   36768   36771       3
   36738   36732   36768   36774      11   36738   36732  -36768   36774      12
   36738   36732  -36768   36774      13   36738   36732  -36768   36774       6
   36732   36768   36774   36780       2   36726   36732   36738   36744      38
   36726   36732  -36738   36744      39   36726   36732  -36738   36744      36
   36726   36732  -36738   36744      40   36726   36732   36738   36756      38
   36726   36732  -36738   36756      39   36726   36732  -36738   36756      36
   36726   36732  -36738   36756      40   36726   36732   36768   36771       3
   36726   36732   36768   36774      21   36726   36732  -36768   36774      22
   36726   36732  -36768   36774      23   36726   36732  -36768   36774       6
   36819   36816   36822   36828       2   36816   36822   36828   36834       1
   36816   36822  -36828   36834       4   36816   36822  -36828   36834       5
   36816   36822  -36828   36834       6   36816   36822   36828   36846       7
   36816   36822  -36828   36846       8   36816   36822  -36828   36846       9
   36816   36822  -36828   36846       6   36804   36786   36780   36816      34
   36804   36786  -36780   36816      35   36804   36786  -36780   36816      36
   36804   36786  -36780   36816      37   36792   36786   36780   36816      34
   36792   36786  -36780   36816      35   36792   36786  -36780   36816      36
   36792   36786  -36780   36816      37   36786   36780   36816   36819       3
   36786   36780   36816   36822      11   36786   36780  -36816   36822      12
   36786   36780  -36816   36822      13   36786   36780  -36816   36822       6
   36780   36816   36822   36828       2   36774   36780   36786   36792      38
   36774   36780  -36786   36792      39   36774   36780  -36786   36792      36
   36774   36780  -36786   36792      40   36774   36780   36786   36804      38
   36774   36780  -36786   36804      39   36774   36780  -36786   36804      36
   36774   36780  -36786   36804      40   36774   36780   36816   36819       3
   36774   36780   36816   36822      21   36774   36780  -36816   36822      22
   36774   36780  -36816   36822      23   36774   36780  -36816   36822       6
   36849   36846   36852   36858       2   36846   36852   36858   36864       1
   36846   36852  -36858   36864       4   36846   36852  -36858   36864       5
   36846   36852  -36858   36864       6   36846   36852   36858   36894       7
   36846   36852  -36858   36894       8   36846   36852  -36858   36894       9
   36846   36852  -36858   36894       6   36834   36828   36846   36849       3
   36834   36828   36846   36852      11   36834   36828  -36846   36852      12
   36834   36828  -36846   36852      13   36834   36828  -36846   36852       6
   36828   36846   36852   36858       2   36822   36828   36846   36849       3
   36822   36828   36846   36852      21   36822   36828  -36846   36852      22
   36822   36828  -36846   36852      23   36822   36828  -36846   36852       6
   36897   36894   36900   36906       2   36894   36900   36906   36912       1
   36894   36900  -36906   36912       4   36894   36900  -36906   36912       5
   36894   36900  -36906   36912       6   36894   36900   36906   36960       7
   36894   36900  -36906   36960       8   36894   36900  -36906   36960       9
   36894   36900  -36906   36960       6   36882   36864   36858   36894      34
   36882   36864  -36858   36894      35   36882   36864  -36858   36894      36
   36882   36864  -36858   36894      37   36870   36864   36858   36894      34
   36870   36864  -36858   36894      35   36870   36864  -36858   36894      36
   36870   36864  -36858   36894      37   36864   36858   36894   36897       3
   36864   36858   36894   36900      11   36864   36858  -36894   36900      12
   36864   36858  -36894   36900      13   36864   36858  -36894   36900       6
   36858   36894   36900   36906       2   36852   36858   36864   36870      38
   36852   36858  -36864   36870      39   36852   36858  -36864   36870      36
   36852   36858  -36864   36870      40   36852   36858   36864   36882      38
   36852   36858  -36864   36882      39   36852   36858  -36864   36882      36
   36852   36858  -36864   36882      40   36852   36858   36894   36897       3
   36852   36858   36894   36900      21   36852   36858  -36894   36900      22
   36852   36858  -36894   36900      23   36852   36858  -36894   36900       6
   36963   36960   36966   36972       2   36960   36966   36972   36978       1
   36960   36966  -36972   36978       4   36960   36966  -36972   36978       5
   36960   36966  -36972   36978       6   36960   36966   36972   36990       7
   36960   36966  -36972   36990       8   36960   36966  -36972   36990       9
   36960   36966  -36972   36990       6   36921   36912   36906   36960      10
   36921   36930   36939   36948      10   36912   36906   36960   36963       3
   36912   36906   36960   36966      11   36912   36906  -36960   36966      12
   36912   36906  -36960   36966      13   36912   36906  -36960   36966       6
   36912   36921   36930   36939      16   36912   36921  -36930   36939      17
   36912   36921  -36930   36939      18   36906   36912   36921   36930      16
   36906   36912  -36921   36930      17   36906   36912  -36921   36930      18
   36906   36960   36966   36972       2   36900   36906   36912   36921      10
   36900   36906   36960   36963       3   36900   36906   36960   36966      21
   36900   36906  -36960   36966      22   36900   36906  -36960   36966      23
   36900   36906  -36960   36966       6   36993   36990   36996   36999       2
   36993   36990   36996   37026       2   36990   36996   36999   37008       1
   36990   36996  -36999   37008     102   36990   36996  -36999   37008      13
   36990   36996  -36999   37008       6   36990   36996   37026   37017       1
   36990   36996  -37026   37017       4   36990   36996  -37026   37017       5
   36990   36996  -37026   37017       6   36990   36996   37026   37032       7
   36990   36996  -37026   37032       8   36990   36996  -37026   37032       9
   36990   36996  -37026   37032       6   36978   36972   36990   36993       3
   36978   36972   36990   36996      11   36978   36972  -36990   36996      12
   36978   36972  -36990   36996      13   36978   36972  -36990   36996       6
   36972   36990   36996   36999       2   36972   36990   36996   37026       2
   36966   36972   36990   36993       3   36966   36972   36990   36996      21
   36966   36972  -36990   36996      22   36966   36972  -36990   36996      23
   36966   36972  -36990   36996       6   37035   37032   37038   37044       2
   37032   37038   37044   37053       7   37032   37038  -37044   37053       8
   37032   37038  -37044   37053       9   37032   37038  -37044   37053       6
   37026   37032   37038   37044       2   37017   37026   37032   37035       3
   37017   37026   37032   37038      11   37017   37026  -37032   37038      12
   37017   37026  -37032   37038      13   37017   37026  -37032   37038       6
   37008   36999  -36996   37026       3   37008   37017   37026   37032      10
   36999   36996  -37026   37017       3   36999   36996   37026   37032       3
   36999   37008  -37017   37026      16   36999   37008  -37017   37026      17
   36999   37008  -37017   37026      18   36996   36999  -37008   37017      10
   36996   37026  -37017   37008      10   36996   37026   37032   37035       3
   36996   37026   37032   37038      21   36996   37026  -37032   37038      22
   36996   37026  -37032   37038      23   36996   37026  -37032   37038       6
   37056   37053   37059   37065       2   37053   37059   37065   37071       1
   37053   37059  -37065   37071       4   37053   37059  -37065   37071       5
   37053   37059  -37065   37071       6   37053   37059   37065   37113       7
   37053   37059  -37065   37113       8   37053   37059  -37065   37113       9
   37053   37059  -37065   37113       6   37044   37053   37059   37065       2
   37038   37044   37053   37056       3   37038   37044   37053   37059      21
   37038   37044  -37053   37059      22   37038   37044  -37053   37059      23
   37038   37044  -37053   37059       6   37116   37113   37119   37125       2
   37113   37119   37125   37134       7   37113   37119  -37125   37134       8
   37113   37119  -37125   37134       9   37113   37119  -37125   37134       6
   37089   37083   37080   37107      41   37089   37095  -37101   37107      41
   37083   37080   37107   37101      41   37083   37089  -37095   37101      41
   37080   37071   37065   37113      42   37080   37071  -37065   37113      43
   37080   37071  -37065   37113      44   37080   37071  -37065   37113      45
   37080   37083   37089   37095      41   37080   37107  -37101   37095      41
   37071   37065   37113   37116       3   37071   37065   37113   37119      11
   37071   37065  -37113   37119      12   37071   37065  -37113   37119      13
   37071   37065  -37113   37119       6   37071   37080   37083   37089      41
   37071   37080   37107   37101      41   37065   37071   37080   37083       7
   37065   37071  -37080   37083      46   37065   37071  -37080   37083      29
   37065   37071  -37080   37083      47   37065   37071   37080   37107       7
   37065   37071  -37080   37107      46   37065   37071  -37080   37107      29
   37065   37071  -37080   37107      47   37065   37113   37119   37125       2
   37059   37065   37071   37080      48   37059   37065  -37071   37080      49
   37059   37065  -37071   37080      44   37059   37065  -37071   37080      50
   37059   37065   37113   37116       3   37059   37065   37113   37119      21
   37059   37065  -37113   37119      22   37059   37065  -37113   37119      23
   37059   37065  -37113   37119       6   37137   37134   37140   37146       2
   37134   37140   37146   37152       1   37134   37140  -37146   37152       4
   37134   37140  -37146   37152       5   37134   37140  -37146   37152       6
   37134   37140   37146   37170       7   37134   37140  -37146   37170       8
   37134   37140  -37146   37170       9   37134   37140  -37146   37170       6
   37125   37134   37140   37146       2   37119   37125   37134   37137       3
   37119   37125   37134   37140      21   37119   37125  -37134   37140      22
   37119   37125  -37134   37140      23   37119   37125  -37134   37140       6
   37173   37170   37176   37182       2   37170   37176   37182   37188       1
   37170   37176  -37182   37188       4   37170   37176  -37182   37188       5
   37170   37176  -37182   37188       6   37170   37176   37182   37212       7
   37170   37176  -37182   37212       8   37170   37176  -37182   37212       9
   37170   37176  -37182   37212       6   37161   37152   37146   37170      24
   37161   37152  -37146   37170      25   37161   37152  -37146   37170      26
   37161   37152  -37146   37170      27   37152   37146   37170   37173       3
   37152   37146   37170   37176      11   37152   37146  -37170   37176      12
   37152   37146  -37170   37176      13   37152   37146  -37170   37176       6
   37146   37152   37161   37164       7   37146   37152  -37161   37164      28
   37146   37152  -37161   37164      29   37146   37152  -37161   37164      30
   37146   37152   37161   37167       7   37146   37152  -37161   37167      28
   37146   37152  -37161   37167      29   37146   37152  -37161   37167      30
   37146   37170   37176   37182       2   37140   37146   37152   37161      31
   37140   37146  -37152   37161      32   37140   37146  -37152   37161      26
   37140   37146  -37152   37161      33   37140   37146   37170   37173       3
   37140   37146   37170   37176      21   37140   37146  -37170   37176      22
   37140   37146  -37170   37176      23   37140   37146  -37170   37176       6
   37215   37212   37218   37224       2   37212   37218   37224   37230       1
   37212   37218  -37224   37230       4   37212   37218  -37224   37230       5
   37212   37218  -37224   37230       6   37212   37218   37224   37284       7
   37212   37218  -37224   37284       8   37212   37218  -37224   37284       9
   37212   37218  -37224   37284       6   37197   37188   37182   37212     153
   37197   37188  -37182   37212     154   37197   37188  -37182   37212     155
   37197   37188  -37182   37212     156   37188   37182   37212   37215       3
   37188   37182   37212   37218      11   37188   37182  -37212   37218      12
   37188   37182  -37212   37218      13   37188   37182  -37212   37218       6
   37182   37188   37197   37200       7   37182   37188   37197   37203     157
   37182   37188  -37197   37203     158   37182   37188  -37197   37203     159
   37182   37188  -37197   37203     160   37182   37212   37218   37224       2
   37176   37182   37188   37197     161   37176   37182  -37188   37197     162
   37176   37182  -37188   37197     155   37176   37182  -37188   37197     163
   37176   37182   37212   37215       3   37176   37182   37212   37218      21
   37176   37182  -37212   37218      22   37176   37182  -37212   37218      23
   37176   37182  -37212   37218       6   37287   37284   37290   37296       2
   37284   37290   37296   37302       1   37284   37290  -37296   37302       4
   37284   37290  -37296   37302       5   37284   37290  -37296   37302       6
   37284   37290   37296   37350       7   37284   37290  -37296   37350       8
   37284   37290  -37296   37350       9   37284   37290  -37296   37350       6
   37248   37257   37263   37266      51   37248   37257  -37263   37266       6
   37248   37257   37263   37275      51   37248   37257  -37263   37275       6
   37239   37230   37224   37284      10   37239   37248   37257   37263       7
   37239   37248  -37257   37263      29   37230   37224   37284   37287       3
   37230   37224   37284   37290      11   37230   37224  -37284   37290      12
   37230   37224  -37284   37290      13   37230   37224  -37284   37290       6
   37230   37239   37248   37257      10   37224   37230   37239   37248      16
   37224   37230  -37239   37248      17   37224   37230  -37239   37248      18
   37224   37284   37290   37296       2   37218   37224   37230   37239      10
   37218   37224   37284   37287       3   37218   37224   37284   37290      21
   37218   37224  -37284   37290      22   37218   37224  -37284   37290      23
   37218   37224  -37284   37290       6   37353   37350   37356   37362       2
   37350   37356   37362   37368       1   37350   37356  -37362   37368       4
   37350   37356  -37362   37368       5   37350   37356  -37362   37368       6
   37350   37356   37362   37392       7   37350   37356  -37362   37392       8
   37350   37356  -37362   37392       9   37350   37356  -37362   37392       6
   37311   37302   37296   37350      10   37311   37320   37329   37338      10
   37302   37296   37350   37353       3   37302   37296   37350   37356      11
   37302   37296  -37350   37356      12   37302   37296  -37350   37356      13
   37302   37296  -37350   37356       6   37302   37311   37320   37329      16
   37302   37311  -37320   37329      17   37302   37311  -37320   37329      18
   37296   37302   37311   37320      16   37296   37302  -37311   37320      17
   37296   37302  -37311   37320      18   37296   37350   37356   37362       2
   37290   37296   37302   37311      10   37290   37296   37350   37353       3
   37290   37296   37350   37356      21   37290   37296  -37350   37356      22
   37290   37296  -37350   37356      23   37290   37296  -37350   37356       6
   37395   37392   37398   37404       2   37392   37398   37404   37410       1
   37392   37398  -37404   37410       4   37392   37398  -37404   37410       5
   37392   37398  -37404   37410       6   37392   37398   37404   37443       7
   37392   37398  -37404   37443       8   37392   37398  -37404   37443       9
   37392   37398  -37404   37443       6   37377   37368   37362   37392     153
   37377   37368  -37362   37392     154   37377   37368  -37362   37392     155
   37377   37368  -37362   37392     156   37368   37362   37392   37395       3
   37368   37362   37392   37398      11   37368   37362  -37392   37398      12
   37368   37362  -37392   37398      13   37368   37362  -37392   37398       6
   37362   37368   37377   37380       7   37362   37368   37377   37383     157
   37362   37368  -37377   37383     158   37362   37368  -37377   37383     159
   37362   37368  -37377   37383     160   37362   37392   37398   37404       2
   37356   37362   37368   37377     161   37356   37362  -37368   37377     162
   37356   37362  -37368   37377     155   37356   37362  -37368   37377     163
   37356   37362   37392   37395       3   37356   37362   37392   37398      21
   37356   37362  -37392   37398      22   37356   37362  -37392   37398      23
   37356   37362  -37392   37398       6   37446   37443   37449   37455       2
   37443   37449   37455   37461       1   37443   37449  -37455   37461       4
   37443   37449  -37455   37461       5   37443   37449  -37455   37461       6
   37443   37449   37455   37500       7   37443   37449  -37455   37500       8
   37443   37449  -37455   37500       9   37443   37449  -37455   37500       6
   37419   37410   37404   37443      64   37419   37410  -37404   37443      65
   37419   37410  -37404   37443      54   37419   37410  -37404   37443      66
   37410   37404   37443   37446       3   37410   37404   37443   37449      11
   37410   37404  -37443   37449      12   37410   37404  -37443   37449      13
   37410   37404  -37443   37449       6   37410   37419   37428   37431       7
   37410   37419   37428   37434      78   37410   37419  -37428   37434      79
   37410   37419  -37428   37434      80   37410   37419  -37428   37434      81
   37404   37410   37419   37428      82   37404   37410  -37419   37428      83
   37404   37410  -37419   37428      84   37404   37410  -37419   37428      85
   37404   37443   37449   37455       2   37398   37404   37410   37419      75
   37398   37404  -37410   37419      76   37398   37404  -37410   37419      54
   37398   37404  -37410   37419      77   37398   37404   37443   37446       3
   37398   37404   37443   37449      21   37398   37404  -37443   37449      22
   37398   37404  -37443   37449      23   37398   37404  -37443   37449       6
   37503   37500   37506   37512       2   37500   37506   37512   37518       1
   37500   37506  -37512   37518       4   37500   37506  -37512   37518       5
   37500   37506  -37512   37518       6   37500   37506   37512   37566       7
   37500   37506  -37512   37566       8   37500   37506  -37512   37566       9
   37500   37506  -37512   37566       6   37470   37461   37455   37500      52
   37470   37461  -37455   37500      53   37470   37461  -37455   37500      54
   37470   37461  -37455   37500      55   37461   37455   37500   37503       3
   37461   37455   37500   37506      11   37461   37455  -37500   37506      12
   37461   37455  -37500   37506      13   37461   37455  -37500   37506       6
   37455   37461   37470   37476      56   37455   37461  -37470   37476      57
   37455   37461  -37470   37476      58   37455   37461  -37470   37476      59
   37455   37461   37470   37488      56   37455   37461  -37470   37488      57
   37455   37461  -37470   37488      58   37455   37461  -37470   37488      59
   37455   37500   37506   37512       2   37449   37455   37461   37470      60
   37449   37455  -37461   37470      61   37449   37455  -37461   37470      54
   37449   37455  -37461   37470      62   37449   37455   37500   37503       3
   37449   37455   37500   37506      21   37449   37455  -37500   37506      22
   37449   37455  -37500   37506      23   37449   37455  -37500   37506       6
   37569   37566   37572   37578       2   37566   37572   37578   37584       1
   37566   37572  -37578   37584       4   37566   37572  -37578   37584       5
   37566   37572  -37578   37584       6   37566   37572   37578   37602       7
   37566   37572  -37578   37602       8   37566   37572  -37578   37602       9
   37566   37572  -37578   37602       6   37527   37518   37512   37566      10
   37527   37536   37545   37554      10   37518   37512   37566   37569       3
   37518   37512   37566   37572      11   37518   37512  -37566   37572      12
   37518   37512  -37566   37572      13   37518   37512  -37566   37572       6
   37518   37527   37536   37545      16   37518   37527  -37536   37545      17
   37518   37527  -37536   37545      18   37512   37518   37527   37536      16
   37512   37518  -37527   37536      17   37512   37518  -37527   37536      18
   37512   37566   37572   37578       2   37506   37512   37518   37527      10
   37506   37512   37566   37569       3   37506   37512   37566   37572      21
   37506   37512  -37566   37572      22   37506   37512  -37566   37572      23
   37506   37512  -37566   37572       6   37605   37602   37608   37614       2
   37602   37608   37614   37620       1   37602   37608  -37614   37620       4
   37602   37608  -37614   37620       5   37602   37608  -37614   37620       6
   37602   37608   37614   37653       7   37602   37608  -37614   37653       8
   37602   37608  -37614   37653       9   37602   37608  -37614   37653       6
   37593   37584   37578   37602      24   37593   37584  -37578   37602      25
   37593   37584  -37578   37602      26   37593   37584  -37578   37602      27
   37584   37578   37602   37605       3   37584   37578   37602   37608      11
   37584   37578  -37602   37608      12   37584   37578  -37602   37608      13
   37584   37578  -37602   37608       6   37578   37584   37593   37596       7
   37578   37584  -37593   37596      28   37578   37584  -37593   37596      29
   37578   37584  -37593   37596      30   37578   37584   37593   37599       7
   37578   37584  -37593   37599      28   37578   37584  -37593   37599      29
   37578   37584  -37593   37599      30   37578   37602   37608   37614       2
   37572   37578   37584   37593      31   37572   37578  -37584   37593      32
   37572   37578  -37584   37593      26   37572   37578  -37584   37593      33
   37572   37578   37602   37605       3   37572   37578   37602   37608      21
   37572   37578  -37602   37608      22   37572   37578  -37602   37608      23
   37572   37578  -37602   37608       6   37656   37653   37659   37665       2
   37653   37659   37665   37671       1   37653   37659  -37665   37671       4
   37653   37659  -37665   37671       5   37653   37659  -37665   37671       6
   37653   37659   37665   37683       7   37653   37659  -37665   37683       8
   37653   37659  -37665   37683       9   37653   37659  -37665   37683       6
   37629   37620   37614   37653      64   37629   37620  -37614   37653      65
   37629   37620  -37614   37653      54   37629   37620  -37614   37653      66
   37620   37614   37653   37656       3   37620   37614   37653   37659      11
   37620   37614  -37653   37659      12   37620   37614  -37653   37659      13
   37620   37614  -37653   37659       6   37620   37629   37638   37641      67
   37620   37629  -37638   37641      68   37620   37629  -37638   37641      69
   37620   37629  -37638   37641      70   37614   37620   37629   37638      71
   37614   37620  -37629   37638      72   37614   37620  -37629   37638      73
   37614   37620  -37629   37638      74   37614   37653   37659   37665       2
   37608   37614   37620   37629      75   37608   37614  -37620   37629      76
   37608   37614  -37620   37629      54   37608   37614  -37620   37629      77
   37608   37614   37653   37656       3   37608   37614   37653   37659      21
   37608   37614  -37653   37659      22   37608   37614  -37653   37659      23
   37608   37614  -37653   37659       6   37686   37683   37689   37695       2
   37683   37689   37695   37701       1   37683   37689  -37695   37701       4
   37683   37689  -37695   37701       5   37683   37689  -37695   37701       6
   37683   37689   37695   37740       7   37683   37689  -37695   37740       8
   37683   37689  -37695   37740       9   37683   37689  -37695   37740       6
   37671   37665   37683   37686       3   37671   37665   37683   37689      11
   37671   37665  -37683   37689      12   37671   37665  -37683   37689      13
   37671   37665  -37683   37689       6   37665   37683   37689   37695       2
   37659   37665   37683   37686       3   37659   37665   37683   37689      21
   37659   37665  -37683   37689      22   37659   37665  -37683   37689      23
   37659   37665  -37683   37689       6   37743   37740   37746   37752       2
   37740   37746   37752   37758       1   37740   37746  -37752   37758       4
   37740   37746  -37752   37758       5   37740   37746  -37752   37758       6
   37740   37746   37752   37770       7   37740   37746  -37752   37770       8
   37740   37746  -37752   37770       9   37740   37746  -37752   37770       6
   37719   37701   37695   37740     103   37719   37701  -37695   37740     104
   37719   37701  -37695   37740     105   37719   37701  -37695   37740     106
   37707   37701   37695   37740      34   37707   37701  -37695   37740      35
   37707   37701  -37695   37740      36   37707   37701  -37695   37740      37
   37707   37701   37719   37728     107   37707   37701  -37719   37728     108
   37707   37701  -37719   37728     109   37707   37701  -37719   37728     110
   37701   37695   37740   37743       3   37701   37695   37740   37746      11
   37701   37695  -37740   37746      12   37701   37695  -37740   37746      13
   37701   37695  -37740   37746       6   37695   37701   37719   37728     111
   37695   37701  -37719   37728     112   37695   37701  -37719   37728     109
   37695   37701  -37719   37728     113   37695   37740   37746   37752       2
   37689   37695   37701   37707      38   37689   37695  -37701   37707      39
   37689   37695  -37701   37707      36   37689   37695  -37701   37707      40
   37689   37695   37701   37719     114   37689   37695  -37701   37719     115
   37689   37695  -37701   37719     105   37689   37695  -37701   37719     116
   37689   37695   37740   37743       3   37689   37695   37740   37746      21
   37689   37695  -37740   37746      22   37689   37695  -37740   37746      23
   37689   37695  -37740   37746       6   37773   37770   37776   37782       2
   37770   37776   37782   37788       1   37770   37776  -37782   37788       4
   37770   37776  -37782   37788       5   37770   37776  -37782   37788       6
   37770   37776   37782   37812       7   37770   37776  -37782   37812       8
   37770   37776  -37782   37812       9   37770   37776  -37782   37812       6
   37758   37752   37770   37773       3   37758   37752   37770   37776      11
   37758   37752  -37770   37776      12   37758   37752  -37770   37776      13
   37758   37752  -37770   37776       6   37752   37770   37776   37782       2
   37746   37752   37770   37773       3   37746   37752   37770   37776      21
   37746   37752  -37770   37776      22   37746   37752  -37770   37776      23
   37746   37752  -37770   37776       6   37815   37812   37818   37824       2
   37812   37818   37824   37833       7   37812   37818  -37824   37833       8
   37812   37818  -37824   37833       9   37812   37818  -37824   37833       6
   37806   37788   37782   37812      86   37806   37788  -37782   37812      87
   37806   37788  -37782   37812      88   37806   37788  -37782   37812      89
   37794   37788   37782   37812      34   37794   37788  -37782   37812      35
   37794   37788  -37782   37812      36   37794   37788  -37782   37812      37
   37788   37782   37812   37815       3   37788   37782   37812   37818      11
   37788   37782  -37812   37818      12   37788   37782  -37812   37818      13
   37788   37782  -37812   37818       6   37782   37812   37818   37824       2
   37776   37782   37788   37794      38   37776   37782  -37788   37794      39
   37776   37782  -37788   37794      36   37776   37782  -37788   37794      40
   37776   37782   37788   37806      99   37776   37782  -37788   37806     100
   37776   37782  -37788   37806      88   37776   37782  -37788   37806     101
   37776   37782   37812   37815       3   37776   37782   37812   37818      21
   37776   37782  -37812   37818      22   37776   37782  -37812   37818      23
   37776   37782  -37812   37818       6   37836   37833   37839   37845       2
   37833   37839   37845   37854       7   37833   37839  -37845   37854       8
   37833   37839  -37845   37854       9   37833   37839  -37845   37854       6
   37824   37833   37839   37845       2   37818   37824   37833   37836       3
   37818   37824   37833   37839      21   37818   37824  -37833   37839      22
   37818   37824  -37833   37839      23   37818   37824  -37833   37839       6
   37857   37854   37860   37866       2   37854   37860   37866   37872       1
   37854   37860  -37866   37872       4   37854   37860  -37866   37872       5
   37854   37860  -37866   37872       6   37854   37860   37866   37884       7
   37854   37860  -37866   37884       8   37854   37860  -37866   37884       9
   37854   37860  -37866   37884       6   37845   37854   37860   37866       2
   37839   37845   37854   37857       3   37839   37845   37854   37860      21
   37839   37845  -37854   37860      22   37839   37845  -37854   37860      23
   37839   37845  -37854   37860       6   37887   37884   37890   37896       2
   37884   37890   37896   37902       1   37884   37890  -37896   37902       4
   37884   37890  -37896   37902       5   37884   37890  -37896   37902       6
   37884   37890   37896   37932       7   37884   37890  -37896   37932       8
   37884   37890  -37896   37932       9   37884   37890  -37896   37932       6
   37872   37866   37884   37887       3   37872   37866   37884   37890      11
   37872   37866  -37884   37890      12   37872   37866  -37884   37890      13
   37872   37866  -37884   37890       6   37866   37884   37890   37896       2
   37860   37866   37884   37887       3   37860   37866   37884   37890      21
   37860   37866  -37884   37890      22   37860   37866  -37884   37890      23
   37860   37866  -37884   37890       6   37935   37932   37938   37944       2
   37932   37938   37944   37950       1   37932   37938  -37944   37950       4
   37932   37938  -37944   37950       5   37932   37938  -37944   37950       6
   37932   37938   37944   37992       7   37932   37938  -37944   37992       8
   37932   37938  -37944   37992       9   37932   37938  -37944   37992       6
   37920   37902   37896   37932      34   37920   37902  -37896   37932      35
   37920   37902  -37896   37932      36   37920   37902  -37896   37932      37
   37908   37902   37896   37932      34   37908   37902  -37896   37932      35
   37908   37902  -37896   37932      36   37908   37902  -37896   37932      37
   37902   37896   37932   37935       3   37902   37896   37932   37938      11
   37902   37896  -37932   37938      12   37902   37896  -37932   37938      13
   37902   37896  -37932   37938       6   37896   37932   37938   37944       2
   37890   37896   37902   37908      38   37890   37896  -37902   37908      39
   37890   37896  -37902   37908      36   37890   37896  -37902   37908      40
   37890   37896   37902   37920      38   37890   37896  -37902   37920      39
   37890   37896  -37902   37920      36   37890   37896  -37902   37920      40
   37890   37896   37932   37935       3   37890   37896   37932   37938      21
   37890   37896  -37932   37938      22   37890   37896  -37932   37938      23
   37890   37896  -37932   37938       6   37995   37992   37998   38004       2
   37992   37998   38004   38013       7   37992   37998  -38004   38013       8
   37992   37998  -38004   38013       9   37992   37998  -38004   38013       6
   37968   37962   37959   37986      41   37968   37974  -37980   37986      41
   37962   37959   37986   37980      41   37962   37968  -37974   37980      41
   37959   37950   37944   37992      42   37959   37950  -37944   37992      43
   37959   37950  -37944   37992      44   37959   37950  -37944   37992      45
   37959   37962   37968   37974      41   37959   37986  -37980   37974      41
   37950   37944   37992   37995       3   37950   37944   37992   37998      11
   37950   37944  -37992   37998      12   37950   37944  -37992   37998      13
   37950   37944  -37992   37998       6   37950   37959   37962   37968      41
   37950   37959   37986   37980      41   37944   37950   37959   37962       7
   37944   37950  -37959   37962      46   37944   37950  -37959   37962      29
   37944   37950  -37959   37962      47   37944   37950   37959   37986       7
   37944   37950  -37959   37986      46   37944   37950  -37959   37986      29
   37944   37950  -37959   37986      47   37944   37992   37998   38004       2
   37938   37944   37950   37959      48   37938   37944  -37950   37959      49
   37938   37944  -37950   37959      44   37938   37944  -37950   37959      50
   37938   37944   37992   37995       3   37938   37944   37992   37998      21
   37938   37944  -37992   37998      22   37938   37944  -37992   37998      23
   37938   37944  -37992   37998       6   38016   38013   38019   38025       2
   38013   38019   38025   38031       1   38013   38019  -38025   38031       4
   38013   38019  -38025   38031       5   38013   38019  -38025   38031       6
   38013   38019   38025   38058       7   38013   38019  -38025   38058       8
   38013   38019  -38025   38058       9   38013   38019  -38025   38058       6
   38004   38013   38019   38025       2   37998   38004   38013   38016       3
   37998   38004   38013   38019      21   37998   38004  -38013   38019      22
   37998   38004  -38013   38019      23   37998   38004  -38013   38019       6
   38061   38058   38064   38070       2   38058   38064   38070   38076       1
   38058   38064  -38070   38076       4   38058   38064  -38070   38076       5
   38058   38064  -38070   38076       6   38058   38064   38070   38103       7
   38058   38064  -38070   38103       8   38058   38064  -38070   38103       9
   38058   38064  -38070   38103       6   38040   38031   38025   38058      64
   38040   38031  -38025   38058      65   38040   38031  -38025   38058      54
   38040   38031  -38025   38058      66   38031   38025   38058   38061       3
   38031   38025   38058   38064      11   38031   38025  -38058   38064      12
   38031   38025  -38058   38064      13   38031   38025  -38058   38064       6
   38031   38040   38049   38052     117   38031   38040  -38049   38052     118
   38031   38040   38049   38055     117   38031   38040  -38049   38055     118
   38025   38031   38040   38049     119   38025   38031  -38040   38049     120
   38025   38031  -38040   38049     121   38025   38031  -38040   38049     122
   38025   38058   38064   38070       2   38019   38025   38031   38040      75
   38019   38025  -38031   38040      76   38019   38025  -38031   38040      54
   38019   38025  -38031   38040      77   38019   38025   38058   38061       3
   38019   38025   38058   38064      21   38019   38025  -38058   38064      22
   38019   38025  -38058   38064      23   38019   38025  -38058   38064       6
   38106   38103   38109   38115       2   38103   38109   38115   38124       7
   38103   38109  -38115   38124       8   38103   38109  -38115   38124       9
   38103   38109  -38115   38124       6   38085   38076   38070   38103      64
   38085   38076  -38070   38103      65   38085   38076  -38070   38103      54
   38085   38076  -38070   38103      66   38076   38070   38103   38106       3
   38076   38070   38103   38109      11   38076   38070  -38103   38109      12
   38076   38070  -38103   38109      13   38076   38070  -38103   38109       6
   38076   38085   38094   38097     117   38076   38085  -38094   38097     118
   38076   38085   38094   38100     117   38076   38085  -38094   38100     118
   38070   38076   38085   38094     119   38070   38076  -38085   38094     120
   38070   38076  -38085   38094     121   38070   38076  -38085   38094     122
   38070   38103   38109   38115       2   38064   38070   38076   38085      75
   38064   38070  -38076   38085      76   38064   38070  -38076   38085      54
   38064   38070  -38076   38085      77   38064   38070   38103   38106       3
   38064   38070   38103   38109      21   38064   38070  -38103   38109      22
   38064   38070  -38103   38109      23   38064   38070  -38103   38109       6
   38127   38124   38130   38136       2   38124   38130   38136   38142       1
   38124   38130  -38136   38142       4   38124   38130  -38136   38142       5
   38124   38130  -38136   38142       6   38124   38130   38136   38181       7
   38124   38130  -38136   38181       8   38124   38130  -38136   38181       9
   38124   38130  -38136   38181       6   38115   38124   38130   38136       2
   38109   38115   38124   38127       3   38109   38115   38124   38130      21
   38109   38115  -38124   38130      22   38109   38115  -38124   38130      23
   38109   38115  -38124   38130       6   38184   38181   38187   38193       2
   38181   38187   38193   38199       1   38181   38187  -38193   38199       4
   38181   38187  -38193   38199       5   38181   38187  -38193   38199       6
   38181   38187   38193   38223       7   38181   38187  -38193   38223       8
   38181   38187  -38193   38223       9   38181   38187  -38193   38223       6
   38151   38142   38136   38181      52   38151   38142  -38136   38181      53
   38151   38142  -38136   38181      54   38151   38142  -38136   38181      55
   38142   38136   38181   38184       3   38142   38136   38181   38187      11
   38142   38136  -38181   38187      12   38142   38136  -38181   38187      13
   38142   38136  -38181   38187       6   38136   38142   38151   38157      56
   38136   38142  -38151   38157      57   38136   38142  -38151   38157      58
   38136   38142  -38151   38157      59   38136   38142   38151   38169      56
   38136   38142  -38151   38169      57   38136   38142  -38151   38169      58
   38136   38142  -38151   38169      59   38136   38181   38187   38193       2
   38130   38136   38142   38151      60   38130   38136  -38142   38151      61
   38130   38136  -38142   38151      54   38130   38136  -38142   38151      62
   38130   38136   38181   38184       3   38130   38136   38181   38187      21
   38130   38136  -38181   38187      22   38130   38136  -38181   38187      23
   38130   38136  -38181   38187       6   38226   38223   38229   38235       2
   38223   38229   38235   38241       1   38223   38229  -38235   38241       4
   38223   38229  -38235   38241       5   38223   38229  -38235   38241       6
   38223   38229   38235   38280       7   38223   38229  -38235   38280       8
   38223   38229  -38235   38280       9   38223   38229  -38235   38280       6
   38217   38199   38193   38223      86   38217   38199  -38193   38223      87
   38217   38199  -38193   38223      88   38217   38199  -38193   38223      89
   38205   38199   38193   38223      34   38205   38199  -38193   38223      35
   38205   38199  -38193   38223      36   38205   38199  -38193   38223      37
   38199   38193   38223   38226       3   38199   38193   38223   38229      11
   38199   38193  -38223   38229      12   38199   38193  -38223   38229      13
   38199   38193  -38223   38229       6   38193   38223   38229   38235       2
   38187   38193   38199   38205      38   38187   38193  -38199   38205      39
   38187   38193  -38199   38205      36   38187   38193  -38199   38205      40
   38187   38193   38199   38217      99   38187   38193  -38199   38217     100
   38187   38193  -38199   38217      88   38187   38193  -38199   38217     101
   38187   38193   38223   38226       3   38187   38193   38223   38229      21
   38187   38193  -38223   38229      22   38187   38193  -38223   38229      23
   38187   38193  -38223   38229       6   38283   38280   38286   38292       2
   38280   38286   38292   38298       1   38280   38286  -38292   38298       4
   38280   38286  -38292   38298       5   38280   38286  -38292   38298       6
   38280   38286   38292   38322       7   38280   38286  -38292   38322       8
   38280   38286  -38292   38322       9   38280   38286  -38292   38322       6
   38250   38241   38235   38280      52   38250   38241  -38235   38280      53
   38250   38241  -38235   38280      54   38250   38241  -38235   38280      55
   38241   38235   38280   38283       3   38241   38235   38280   38286      11
   38241   38235  -38280   38286      12   38241   38235  -38280   38286      13
   38241   38235  -38280   38286       6   38235   38241   38250   38256      56
   38235   38241  -38250   38256      57   38235   38241  -38250   38256      58
   38235   38241  -38250   38256      59   38235   38241   38250   38268      56
   38235   38241  -38250   38268      57   38235   38241  -38250   38268      58
   38235   38241  -38250   38268      59   38235   38280   38286   38292       2
   38229   38235   38241   38250      60   38229   38235  -38241   38250      61
   38229   38235  -38241   38250      54   38229   38235  -38241   38250      62
   38229   38235   38280   38283       3   38229   38235   38280   38286      21
   38229   38235  -38280   38286      22   38229   38235  -38280   38286      23
   38229   38235  -38280   38286       6   38325   38322   38328   38334       2
   38322   38328   38334   38340       1   38322   38328  -38334   38340       4
   38322   38328  -38334   38340       5   38322   38328  -38334   38340       6
   38322   38328   38334   38379       7   38322   38328  -38334   38379       8
   38322   38328  -38334   38379       9   38322   38328  -38334   38379       6
   38307   38298   38292   38322     153   38307   38298  -38292   38322     154
   38307   38298  -38292   38322     155   38307   38298  -38292   38322     156
   38298   38292   38322   38325       3   38298   38292   38322   38328      11
   38298   38292  -38322   38328      12   38298   38292  -38322   38328      13
   38298   38292  -38322   38328       6   38292   38298   38307   38310       7
   38292   38298   38307   38313     157   38292   38298  -38307   38313     158
   38292   38298  -38307   38313     159   38292   38298  -38307   38313     160
   38292   38322   38328   38334       2   38286   38292   38298   38307     161
   38286   38292  -38298   38307     162   38286   38292  -38298   38307     155
   38286   38292  -38298   38307     163   38286   38292   38322   38325       3
   38286   38292   38322   38328      21   38286   38292  -38322   38328      22
   38286   38292  -38322   38328      23   38286   38292  -38322   38328       6
   38382   38379   38385   38391       2   38379   38385   38391   38397       1
   38379   38385  -38391   38397       4   38379   38385  -38391   38397       5
   38379   38385  -38391   38397       6   38379   38385   38391   38424       7
   38379   38385  -38391   38424       8   38379   38385  -38391   38424       9
   38379   38385  -38391   38424       6   38349   38340   38334   38379      52
   38349   38340  -38334   38379      53   38349   38340  -38334   38379      54
   38349   38340  -38334   38379      55   38340   38334   38379   38382       3
   38340   38334   38379   38385      11   38340   38334  -38379   38385      12
   38340   38334  -38379   38385      13   38340   38334  -38379   38385       6
   38334   38340   38349   38355      56   38334   38340  -38349   38355      57
   38334   38340  -38349   38355      58   38334   38340  -38349   38355      59
   38334   38340   38349   38367      56   38334   38340  -38349   38367      57
   38334   38340  -38349   38367      58   38334   38340  -38349   38367      59
   38334   38379   38385   38391       2   38328   38334   38340   38349      60
   38328   38334  -38340   38349      61   38328   38334  -38340   38349      54
   38328   38334  -38340   38349      62   38328   38334   38379   38382       3
   38328   38334   38379   38385      21   38328   38334  -38379   38385      22
   38328   38334  -38379   38385      23   38328   38334  -38379   38385       6
   38427   38424   38430   38436       2   38424   38430   38436   38442       1
   38424   38430  -38436   38442       4   38424   38430  -38436   38442       5
   38424   38430  -38436   38442       6   38424   38430   38436   38460       7
   38424   38430  -38436   38460       8   38424   38430  -38436   38460       9
   38424   38430  -38436   38460       6   38406   38397   38391   38424      64
   38406   38397  -38391   38424      65   38406   38397  -38391   38424      54
   38406   38397  -38391   38424      66   38397   38391   38424   38427       3
   38397   38391   38424   38430      11   38397   38391  -38424   38430      12
   38397   38391  -38424   38430      13   38397   38391  -38424   38430       6
   38397   38406   38415   38418     117   38397   38406  -38415   38418     118
   38397   38406   38415   38421     117   38397   38406  -38415   38421     118
   38391   38397   38406   38415     119   38391   38397  -38406   38415     120
   38391   38397  -38406   38415     121   38391   38397  -38406   38415     122
   38391   38424   38430   38436       2   38385   38391   38397   38406      75
   38385   38391  -38397   38406      76   38385   38391  -38397   38406      54
   38385   38391  -38397   38406      77   38385   38391   38424   38427       3
   38385   38391   38424   38430      21   38385   38391  -38424   38430      22
   38385   38391  -38424   38430      23   38385   38391  -38424   38430       6
   38463   38460   38466   38472       2   38460   38466   38472   38478       1
   38460   38466  -38472   38478       4   38460   38466  -38472   38478       5
   38460   38466  -38472   38478       6   38460   38466   38472   38508       7
   38460   38466  -38472   38508       8   38460   38466  -38472   38508       9
   38460   38466  -38472   38508       6   38451   38442   38436   38460      24
   38451   38442  -38436   38460      25   38451   38442  -38436   38460      26
   38451   38442  -38436   38460      27   38442   38436   38460   38463       3
   38442   38436   38460   38466      11   38442   38436  -38460   38466      12
   38442   38436  -38460   38466      13   38442   38436  -38460   38466       6
   38436   38442   38451   38454       7   38436   38442  -38451   38454      28
   38436   38442  -38451   38454      29   38436   38442  -38451   38454      30
   38436   38442   38451   38457       7   38436   38442  -38451   38457      28
   38436   38442  -38451   38457      29   38436   38442  -38451   38457      30
   38436   38460   38466   38472       2   38430   38436   38442   38451      31
   38430   38436  -38442   38451      32   38430   38436  -38442   38451      26
   38430   38436  -38442   38451      33   38430   38436   38460   38463       3
   38430   38436   38460   38466      21   38430   38436  -38460   38466      22
   38430   38436  -38460   38466      23   38430   38436  -38460   38466       6
   38511   38508   38514   38520       2   38508   38514   38520   38526       1
   38508   38514  -38520   38526       4   38508   38514  -38520   38526       5
   38508   38514  -38520   38526       6   38508   38514   38520   38559       7
   38508   38514  -38520   38559       8   38508   38514  -38520   38559       9
   38508   38514  -38520   38559       6   38496   38478   38472   38508      34
   38496   38478  -38472   38508      35   38496   38478  -38472   38508      36
   38496   38478  -38472   38508      37   38484   38478   38472   38508      34
   38484   38478  -38472   38508      35   38484   38478  -38472   38508      36
   38484   38478  -38472   38508      37   38478   38472   38508   38511       3
   38478   38472   38508   38514      11   38478   38472  -38508   38514      12
   38478   38472  -38508   38514      13   38478   38472  -38508   38514       6
   38472   38508   38514   38520       2   38466   38472   38478   38484      38
   38466   38472  -38478   38484      39   38466   38472  -38478   38484      36
   38466   38472  -38478   38484      40   38466   38472   38478   38496      38
   38466   38472  -38478   38496      39   38466   38472  -38478   38496      36
   38466   38472  -38478   38496      40   38466   38472   38508   38511       3
   38466   38472   38508   38514      21   38466   38472  -38508   38514      22
   38466   38472  -38508   38514      23   38466   38472  -38508   38514       6
   38562   38559   38565   38568       2   38562   38559   38565   38595       2
   38559   38565   38568   38577       1   38559   38565  -38568   38577     102
   38559   38565  -38568   38577      13   38559   38565  -38568   38577       6
   38559   38565   38595   38586       1   38559   38565  -38595   38586       4
   38559   38565  -38595   38586       5   38559   38565  -38595   38586       6
   38559   38565   38595   38601       7   38559   38565  -38595   38601       8
   38559   38565  -38595   38601       9   38559   38565  -38595   38601       6
   38535   38526   38520   38559      64   38535   38526  -38520   38559      65
   38535   38526  -38520   38559      54   38535   38526  -38520   38559      66
   38526   38520   38559   38562       3   38526   38520   38559   38565      11
   38526   38520  -38559   38565      12   38526   38520  -38559   38565      13
   38526   38520  -38559   38565       6   38526   38535   38544   38547       7
   38526   38535   38544   38550      78   38526   38535  -38544   38550      79
   38526   38535  -38544   38550      80   38526   38535  -38544   38550      81
   38520   38526   38535   38544      82   38520   38526  -38535   38544      83
   38520   38526  -38535   38544      84   38520   38526  -38535   38544      85
   38520   38559   38565   38568       2   38520   38559   38565   38595       2
   38514   38520   38526   38535      75   38514   38520  -38526   38535      76
   38514   38520  -38526   38535      54   38514   38520  -38526   38535      77
   38514   38520   38559   38562       3   38514   38520   38559   38565      21
   38514   38520  -38559   38565      22   38514   38520  -38559   38565      23
   38514   38520  -38559   38565       6   38604   38601   38607   38613       2
   38601   38607   38613   38619       1   38601   38607  -38613   38619       4
   38601   38607  -38613   38619       5   38601   38607  -38613   38619       6
   38601   38607   38613   38652       7   38601   38607  -38613   38652       8
   38601   38607  -38613   38652       9   38601   38607  -38613   38652       6
   38595   38601   38607   38613       2   38586   38595   38601   38604       3
   38586   38595   38601   38607      11   38586   38595  -38601   38607      12
   38586   38595  -38601   38607      13   38586   38595  -38601   38607       6
   38577   38568  -38565   38595       3   38577   38586   38595   38601      10
   38568   38565  -38595   38586       3   38568   38565   38595   38601       3
   38568   38577  -38586   38595      16   38568   38577  -38586   38595      17
   38568   38577  -38586   38595      18   38565   38568  -38577   38586      10
   38565   38595  -38586   38577      10   38565   38595   38601   38604       3
   38565   38595   38601   38607      21   38565   38595  -38601   38607      22
   38565   38595  -38601   38607      23   38565   38595  -38601   38607       6
   38655   38652   38658   38664       2   38652   38658   38664   38670       1
   38652   38658  -38664   38670       4   38652   38658  -38664   38670       5
   38652   38658  -38664   38670       6   38652   38658   38664   38688       7
   38652   38658  -38664   38688       8   38652   38658  -38664   38688       9
   38652   38658  -38664   38688       6   38634   38631  -38628   38646      51
   38631   38628  -38646   38640     177   38631   38634  -38640   38646     176
   38628   38619   38613   38652     178   38628   38619  -38613   38652     179
   38628   38619  -38613   38652     180   38628   38619  -38613   38652     181
   38628   38631  -38634   38640     182   38628   38646  -38640   38634     138
   38619   38613   38652   38655       3   38619   38613   38652   38658      11
   38619   38613  -38652   38658      12   38619   38613  -38652   38658      13
   38619   38613  -38652   38658       6   38619   38628   38631   38634      51
   38619   38628   38646   38640     177   38613   38619   38628   38631     183
   38613   38619  -38628   38631     184   38613   38619  -38628   38631     185
   38613   38619  -38628   38631     186   38613   38619   38628   38646       3
   38613   38652   38658   38664       2   38607   38613   38619   38628     187
   38607   38613  -38619   38628     188   38607   38613  -38619   38628     180
   38607   38613  -38619   38628      33   38607   38613   38652   38655       3
   38607   38613   38652   38658      21   38607   38613  -38652   38658      22
   38607   38613  -38652   38658      23   38607   38613  -38652   38658       6
   38691   38688   38694   38700       2   38688   38694   38700   38706       1
   38688   38694  -38700   38706       4   38688   38694  -38700   38706       5
   38688   38694  -38700   38706       6   38688   38694   38700   38745       7
   38688   38694  -38700   38745       8   38688   38694  -38700   38745       9
   38688   38694  -38700   38745       6   38679   38670   38664   38688      24
   38679   38670  -38664   38688      25   38679   38670  -38664   38688      26
   38679   38670  -38664   38688      27   38670   38664   38688   38691       3
   38670   38664   38688   38694      11   38670   38664  -38688   38694      12
   38670   38664  -38688   38694      13   38670   38664  -38688   38694       6
   38664   38670   38679   38682       7   38664   38670  -38679   38682      28
   38664   38670  -38679   38682      29   38664   38670  -38679   38682      30
   38664   38670   38679   38685       7   38664   38670  -38679   38685      28
   38664   38670  -38679   38685      29   38664   38670  -38679   38685      30
   38664   38688   38694   38700       2   38658   38664   38670   38679      31
   38658   38664  -38670   38679      32   38658   38664  -38670   38679      26
   38658   38664  -38670   38679      33   38658   38664   38688   38691       3
   38658   38664   38688   38694      21   38658   38664  -38688   38694      22
   38658   38664  -38688   38694      23   38658   38664  -38688   38694       6
   38748   38745   38751   38757       2   38745   38751   38757   38766       7
   38745   38751  -38757   38766       8   38745   38751  -38757   38766       9
   38745   38751  -38757   38766       6   38715   38706   38700   38745      52
   38715   38706  -38700   38745      53   38715   38706  -38700   38745      54
   38715   38706  -38700   38745      55   38706   38700   38745   38748       3
   38706   38700   38745   38751      11   38706   38700  -38745   38751      12
   38706   38700  -38745   38751      13   38706   38700  -38745   38751       6
   38700   38706   38715   38721      56   38700   38706  -38715   38721      57
   38700   38706  -38715   38721      58   38700   38706  -38715   38721      59
   38700   38706   38715   38733      56   38700   38706  -38715   38733      57
   38700   38706  -38715   38733      58   38700   38706  -38715   38733      59
   38700   38745   38751   38757       2   38694   38700   38706   38715      60
   38694   38700  -38706   38715      61   38694   38700  -38706   38715      54
   38694   38700  -38706   38715      62   38694   38700   38745   38748       3
   38694   38700   38745   38751      21   38694   38700  -38745   38751      22
   38694   38700  -38745   38751      23   38694   38700  -38745   38751       6
   38769   38766   38772   38778       2   38766   38772   38778   38784       1
   38766   38772  -38778   38784       4   38766   38772  -38778   38784       5
   38766   38772  -38778   38784       6   38766   38772   38778   38832       7
   38766   38772  -38778   38832       8   38766   38772  -38778   38832       9
   38766   38772  -38778   38832       6   38757   38766   38772   38778       2
   38751   38757   38766   38769       3   38751   38757   38766   38772      21
   38751   38757  -38766   38772      22   38751   38757  -38766   38772      23
   38751   38757  -38766   38772       6   38835   38832   38838   38844       2
   38832   38838   38844   38850       1   38832   38838  -38844   38850       4
   38832   38838  -38844   38850       5   38832   38838  -38844   38850       6
   38832   38838   38844   38880       7   38832   38838  -38844   38880       8
   38832   38838  -38844   38880       9   38832   38838  -38844   38880       6
   38793   38784   38778   38832      10   38793   38802   38811   38820      10
   38784   38778   38832   38835       3   38784   38778   38832   38838      11
   38784   38778  -38832   38838      12   38784   38778  -38832   38838      13
   38784   38778  -38832   38838       6   38784   38793   38802   38811      16
   38784   38793  -38802   38811      17   38784   38793  -38802   38811      18
   38778   38784   38793   38802      16   38778   38784  -38793   38802      17
   38778   38784  -38793   38802      18   38778   38832   38838   38844       2
   38772   38778   38784   38793      10   38772   38778   38832   38835       3
   38772   38778   38832   38838      21   38772   38778  -38832   38838      22
   38772   38778  -38832   38838      23   38772   38778  -38832   38838       6
   38883   38880   38886   38892       2   38880   38886   38892   38901       7
   38880   38886  -38892   38901       8   38880   38886  -38892   38901       9
   38880   38886  -38892   38901       6   38868   38850   38844   38880      34
   38868   38850  -38844   38880      35   38868   38850  -38844   38880      36
   38868   38850  -38844   38880      37   38856   38850   38844   38880      34
   38856   38850  -38844   38880      35   38856   38850  -38844   38880      36
   38856   38850  -38844   38880      37   38850   38844   38880   38883       3
   38850   38844   38880   38886      11   38850   38844  -38880   38886      12
   38850   38844  -38880   38886      13   38850   38844  -38880   38886       6
   38844   38880   38886   38892       2   38838   38844   38850   38856      38
   38838   38844  -38850   38856      39   38838   38844  -38850   38856      36
   38838   38844  -38850   38856      40   38838   38844   38850   38868      38
   38838   38844  -38850   38868      39   38838   38844  -38850   38868      36
   38838   38844  -38850   38868      40   38838   38844   38880   38883       3
   38838   38844   38880   38886      21   38838   38844  -38880   38886      22
   38838   38844  -38880   38886      23   38838   38844  -38880   38886       6
   38904   38901   38907   38913       2   38901   38907   38913   38919       1
   38901   38907  -38913   38919       4   38901   38907  -38913   38919       5
   38901   38907  -38913   38919       6   38901   38907   38913   38946       7
   38901   38907  -38913   38946       8   38901   38907  -38913   38946       9
   38901   38907  -38913   38946       6   38892   38901   38907   38913       2
   38886   38892   38901   38904       3   38886   38892   38901   38907      21
   38886   38892  -38901   38907      22   38886   38892  -38901   38907      23
   38886   38892  -38901   38907       6   38949   38946   38952   38958       2
   38946   38952   38958   38964       1   38946   38952  -38958   38964       4
   38946   38952  -38958   38964       5   38946   38952  -38958   38964       6
   38946   38952   38958   38994       7   38946   38952  -38958   38994       8
   38946   38952  -38958   38994       9   38946   38952  -38958   38994       6
   38928   38919   38913   38946      64   38928   38919  -38913   38946      65
   38928   38919  -38913   38946      54   38928   38919  -38913   38946      66
   38919   38913   38946   38949       3   38919   38913   38946   38952      11
   38919   38913  -38946   38952      12   38919   38913  -38946   38952      13
   38919   38913  -38946   38952       6   38919   38928   38937   38940     117
   38919   38928  -38937   38940     118   38919   38928   38937   38943     117
   38919   38928  -38937   38943     118   38913   38919   38928   38937     119
   38913   38919  -38928   38937     120   38913   38919  -38928   38937     121
   38913   38919  -38928   38937     122   38913   38946   38952   38958       2
   38907   38913   38919   38928      75   38907   38913  -38919   38928      76
   38907   38913  -38919   38928      54   38907   38913  -38919   38928      77
   38907   38913   38946   38949       3   38907   38913   38946   38952      21
   38907   38913  -38946   38952      22   38907   38913  -38946   38952      23
   38907   38913  -38946   38952       6   38997   38994   39000   39006       2
   38994   39000   39006   39012       1   38994   39000  -39006   39012       4
   38994   39000  -39006   39012       5   38994   39000  -39006   39012       6
   38994   39000   39006   39051       7   38994   39000  -39006   39051       8
   38994   39000  -39006   39051       9   38994   39000  -39006   39051       6
   38982   38964   38958   38994      34   38982   38964  -38958   38994      35
   38982   38964  -38958   38994      36   38982   38964  -38958   38994      37
   38970   38964   38958   38994      34   38970   38964  -38958   38994      35
   38970   38964  -38958   38994      36   38970   38964  -38958   38994      37
   38964   38958   38994   38997       3   38964   38958   38994   39000      11
   38964   38958  -38994   39000      12   38964   38958  -38994   39000      13
   38964   38958  -38994   39000       6   38958   38994   39000   39006       2
   38952   38958   38964   38970      38   38952   38958  -38964   38970      39
   38952   38958  -38964   38970      36   38952   38958  -38964   38970      40
   38952   38958   38964   38982      38   38952   38958  -38964   38982      39
   38952   38958  -38964   38982      36   38952   38958  -38964   38982      40
   38952   38958   38994   38997       3   38952   38958   38994   39000      21
   38952   38958  -38994   39000      22   38952   38958  -38994   39000      23
   38952   38958  -38994   39000       6   39054   39051   39057   39063       2
   39051   39057   39063   39069       1   39051   39057  -39063   39069       4
   39051   39057  -39063   39069       5   39051   39057  -39063   39069       6
   39051   39057   39063   39099       7   39051   39057  -39063   39099       8
   39051   39057  -39063   39099       9   39051   39057  -39063   39099       6
   39030   39012   39006   39051     103   39030   39012  -39006   39051     104
   39030   39012  -39006   39051     105   39030   39012  -39006   39051     106
   39018   39012   39006   39051      34   39018   39012  -39006   39051      35
   39018   39012  -39006   39051      36   39018   39012  -39006   39051      37
   39018   39012   39030   39039     107   39018   39012  -39030   39039     108
   39018   39012  -39030   39039     109   39018   39012  -39030   39039     110
   39012   39006   39051   39054       3   39012   39006   39051   39057      11
   39012   39006  -39051   39057      12   39012   39006  -39051   39057      13
   39012   39006  -39051   39057       6   39006   39012   39030   39039     111
   39006   39012  -39030   39039     112   39006   39012  -39030   39039     109
   39006   39012  -39030   39039     113   39006   39051   39057   39063       2
   39000   39006   39012   39018      38   39000   39006  -39012   39018      39
   39000   39006  -39012   39018      36   39000   39006  -39012   39018      40
   39000   39006   39012   39030     114   39000   39006  -39012   39030     115
   39000   39006  -39012   39030     105   39000   39006  -39012   39030     116
   39000   39006   39051   39054       3   39000   39006   39051   39057      21
   39000   39006  -39051   39057      22   39000   39006  -39051   39057      23
   39000   39006  -39051   39057       6   39102   39099   39105   39111       2
   39099   39105   39111   39117       1   39099   39105  -39111   39117       4
   39099   39105  -39111   39117       5   39099   39105  -39111   39117       6
   39099   39105   39111   39141       7   39099   39105  -39111   39141       8
   39099   39105  -39111   39141       9   39099   39105  -39111   39141       6
   39087   39069   39063   39099      34   39087   39069  -39063   39099      35
   39087   39069  -39063   39099      36   39087   39069  -39063   39099      37
   39075   39069   39063   39099      34   39075   39069  -39063   39099      35
   39075   39069  -39063   39099      36   39075   39069  -39063   39099      37
   39069   39063   39099   39102       3   39069   39063   39099   39105      11
   39069   39063  -39099   39105      12   39069   39063  -39099   39105      13
   39069   39063  -39099   39105       6   39063   39099   39105   39111       2
   39057   39063   39069   39075      38   39057   39063  -39069   39075      39
   39057   39063  -39069   39075      36   39057   39063  -39069   39075      40
   39057   39063   39069   39087      38   39057   39063  -39069   39087      39
   39057   39063  -39069   39087      36   39057   39063  -39069   39087      40
   39057   39063   39099   39102       3   39057   39063   39099   39105      21
   39057   39063  -39099   39105      22   39057   39063  -39099   39105      23
   39057   39063  -39099   39105       6   39144   39141   39147   39153       2
   39141   39147   39153   39159       1   39141   39147  -39153   39159       4
   39141   39147  -39153   39159       5   39141   39147  -39153   39159       6
   39141   39147   39153   39207       7   39141   39147  -39153   39207       8
   39141   39147  -39153   39207       9   39141   39147  -39153   39207       6
   39135   39117   39111   39141      86   39135   39117  -39111   39141      87
   39135   39117  -39111   39141      88   39135   39117  -39111   39141      89
   39123   39117   39111   39141      34   39123   39117  -39111   39141      35
   39123   39117  -39111   39141      36   39123   39117  -39111   39141      37
   39117   39111   39141   39144       3   39117   39111   39141   39147      11
   39117   39111  -39141   39147      12   39117   39111  -39141   39147      13
   39117   39111  -39141   39147       6   39111   39141   39147   39153       2
   39105   39111   39117   39123      38   39105   39111  -39117   39123      39
   39105   39111  -39117   39123      36   39105   39111  -39117   39123      40
   39105   39111   39117   39135      99   39105   39111  -39117   39135     100
   39105   39111  -39117   39135      88   39105   39111  -39117   39135     101
   39105   39111   39141   39144       3   39105   39111   39141   39147      21
   39105   39111  -39141   39147      22   39105   39111  -39141   39147      23
   39105   39111  -39141   39147       6   39210   39207   39213   39219       2
   39207   39213   39219   39225       1   39207   39213  -39219   39225       4
   39207   39213  -39219   39225       5   39207   39213  -39219   39225       6
   39207   39213   39219   39243       7   39207   39213  -39219   39243       8
   39207   39213  -39219   39243       9   39207   39213  -39219   39243       6
   39168   39159   39153   39207      10   39168   39177   39186   39195      10
   39159   39153   39207   39210       3   39159   39153   39207   39213      11
   39159   39153  -39207   39213      12   39159   39153  -39207   39213      13
   39159   39153  -39207   39213       6   39159   39168   39177   39186      16
   39159   39168  -39177   39186      17   39159   39168  -39177   39186      18
   39153   39159   39168   39177      16   39153   39159  -39168   39177      17
   39153   39159  -39168   39177      18   39153   39207   39213   39219       2
   39147   39153   39159   39168      10   39147   39153   39207   39210       3
   39147   39153   39207   39213      21   39147   39153  -39207   39213      22
   39147   39153  -39207   39213      23   39147   39153  -39207   39213       6
   39246   39243   39249   39255       2   39243   39249   39255   39261       1
   39243   39249  -39255   39261       4   39243   39249  -39255   39261       5
   39243   39249  -39255   39261       6   39243   39249   39255   39279       7
   39243   39249  -39255   39279       8   39243   39249  -39255   39279       9
   39243   39249  -39255   39279       6   39234   39225   39219   39243      24
   39234   39225  -39219   39243      25   39234   39225  -39219   39243      26
   39234   39225  -39219   39243      27   39225   39219   39243   39246       3
   39225   39219   39243   39249      11   39225   39219  -39243   39249      12
   39225   39219  -39243   39249      13   39225   39219  -39243   39249       6
   39219   39225   39234   39237       7   39219   39225  -39234   39237      28
   39219   39225  -39234   39237      29   39219   39225  -39234   39237      30
   39219   39225   39234   39240       7   39219   39225  -39234   39240      28
   39219   39225  -39234   39240      29   39219   39225  -39234   39240      30
   39219   39243   39249   39255       2   39213   39219   39225   39234      31
   39213   39219  -39225   39234      32   39213   39219  -39225   39234      26
   39213   39219  -39225   39234      33   39213   39219   39243   39246       3
   39213   39219   39243   39249      21   39213   39219  -39243   39249      22
   39213   39219  -39243   39249      23   39213   39219  -39243   39249       6
   39282   39279   39285   39291       2   39279   39285   39291   39297       1
   39279   39285  -39291   39297       4   39279   39285  -39291   39297       5
   39279   39285  -39291   39297       6   39279   39285   39291   39309       7
   39279   39285  -39291   39309       8   39279   39285  -39291   39309       9
   39279   39285  -39291   39309       6   39270   39261   39255   39279      24
   39270   39261  -39255   39279      25   39270   39261  -39255   39279      26
   39270   39261  -39255   39279      27   39261   39255   39279   39282       3
   39261   39255   39279   39285      11   39261   39255  -39279   39285      12
   39261   39255  -39279   39285      13   39261   39255  -39279   39285       6
   39255   39261   39270   39273       7   39255   39261  -39270   39273      28
   39255   39261  -39270   39273      29   39255   39261  -39270   39273      30
   39255   39261   39270   39276       7   39255   39261  -39270   39276      28
   39255   39261  -39270   39276      29   39255   39261  -39270   39276      30
   39255   39279   39285   39291       2   39249   39255   39261   39270      31
   39249   39255  -39261   39270      32   39249   39255  -39261   39270      26
   39249   39255  -39261   39270      33   39249   39255   39279   39282       3
   39249   39255   39279   39285      21   39249   39255  -39279   39285      22
   39249   39255  -39279   39285      23   39249   39255  -39279   39285       6
   39312   39309   39315   39321       2   39309   39315   39321   39327       1
   39309   39315  -39321   39327       4   39309   39315  -39321   39327       5
   39309   39315  -39321   39327       6   39309   39315   39321   39360       7
   39309   39315  -39321   39360       8   39309   39315  -39321   39360       9
   39309   39315  -39321   39360       6   39297   39291   39309   39312       3
   39297   39291   39309   39315      11   39297   39291  -39309   39315      12
   39297   39291  -39309   39315      13   39297   39291  -39309   39315       6
   39291   39309   39315   39321       2   39285   39291   39309   39312       3
   39285   39291   39309   39315      21   39285   39291  -39309   39315      22
   39285   39291  -39309   39315      23   39285   39291  -39309   39315       6
   39363   39360   39366   39372       2   39360   39366   39372   39378       1
   39360   39366  -39372   39378       4   39360   39366  -39372   39378       5
   39360   39366  -39372   39378       6   39360   39366   39372   39417       7
   39360   39366  -39372   39417       8   39360   39366  -39372   39417       9
   39360   39366  -39372   39417       6   39336   39327   39321   39360      64
   39336   39327  -39321   39360      65   39336   39327  -39321   39360      54
   39336   39327  -39321   39360      66   39327   39321   39360   39363       3
   39327   39321   39360   39366      11   39327   39321  -39360   39366      12
   39327   39321  -39360   39366      13   39327   39321  -39360   39366       6
   39327   39336   39345   39348      67   39327   39336  -39345   39348      68
   39327   39336  -39345   39348      69   39327   39336  -39345   39348      70
   39321   39327   39336   39345      71   39321   39327  -39336   39345      72
   39321   39327  -39336   39345      73   39321   39327  -39336   39345      74
   39321   39360   39366   39372       2   39315   39321   39327   39336      75
   39315   39321  -39327   39336      76   39315   39321  -39327   39336      54
   39315   39321  -39327   39336      77   39315   39321   39360   39363       3
   39315   39321   39360   39366      21   39315   39321  -39360   39366      22
   39315   39321  -39360   39366      23   39315   39321  -39360   39366       6
   39420   39417   39423   39429       2   39417   39423   39429   39435       1
   39417   39423  -39429   39435       4   39417   39423  -39429   39435       5
   39417   39423  -39429   39435       6   39417   39423   39429   39474       7
   39417   39423  -39429   39474       8   39417   39423  -39429   39474       9
   39417   39423  -39429   39474       6   39387   39378   39372   39417      52
   39387   39378  -39372   39417      53   39387   39378  -39372   39417      54
   39387   39378  -39372   39417      55   39378   39372   39417   39420       3
   39378   39372   39417   39423      11   39378   39372  -39417   39423      12
   39378   39372  -39417   39423      13   39378   39372  -39417   39423       6
   39372   39378   39387   39393      56   39372   39378  -39387   39393      57
   39372   39378  -39387   39393      58   39372   39378  -39387   39393      59
   39372   39378   39387   39405      56   39372   39378  -39387   39405      57
   39372   39378  -39387   39405      58   39372   39378  -39387   39405      59
   39372   39417   39423   39429       2   39366   39372   39378   39387      60
   39366   39372  -39378   39387      61   39366   39372  -39378   39387      54
   39366   39372  -39378   39387      62   39366   39372   39417   39420       3
   39366   39372   39417   39423      21   39366   39372  -39417   39423      22
   39366   39372  -39417   39423      23   39366   39372  -39417   39423       6
   39477   39474   39480   39486       2   39474   39480   39486   39492       1
   39474   39480  -39486   39492       4   39474   39480  -39486   39492       5
   39474   39480  -39486   39492       6   39474   39480   39486   39540       7
   39474   39480  -39486   39540       8   39474   39480  -39486   39540       9
   39474   39480  -39486   39540       6   39444   39435   39429   39474      52
   39444   39435  -39429   39474      53   39444   39435  -39429   39474      54
   39444   39435  -39429   39474      55   39435   39429   39474   39477       3
   39435   39429   39474   39480      11   39435   39429  -39474   39480      12
   39435   39429  -39474   39480      13   39435   39429  -39474   39480       6
   39429   39435   39444   39450      56   39429   39435  -39444   39450      57
   39429   39435  -39444   39450      58   39429   39435  -39444   39450      59
   39429   39435   39444   39462      56   39429   39435  -39444   39462      57
   39429   39435  -39444   39462      58   39429   39435  -39444   39462      59
   39429   39474   39480   39486       2   39423   39429   39435   39444      60
   39423   39429  -39435   39444      61   39423   39429  -39435   39444      54
   39423   39429  -39435   39444      62   39423   39429   39474   39477       3
   39423   39429   39474   39480      21   39423   39429  -39474   39480      22
   39423   39429  -39474   39480      23   39423   39429  -39474   39480       6
   39543   39540   39546   39552       2   39540   39546   39552   39561       7
   39540   39546  -39552   39561       8   39540   39546  -39552   39561       9
   39540   39546  -39552   39561       6   39501   39492   39486   39540      10
   39501   39510   39519   39528      10   39492   39486   39540   39543       3
   39492   39486   39540   39546      11   39492   39486  -39540   39546      12
   39492   39486  -39540   39546      13   39492   39486  -39540   39546       6
   39492   39501   39510   39519      16   39492   39501  -39510   39519      17
   39492   39501  -39510   39519      18   39486   39492   39501   39510      16
   39486   39492  -39501   39510      17   39486   39492  -39501   39510      18
   39486   39540   39546   39552       2   39480   39486   39492   39501      10
   39480   39486   39540   39543       3   39480   39486   39540   39546      21
   39480   39486  -39540   39546      22   39480   39486  -39540   39546      23
   39480   39486  -39540   39546       6   39564   39561   39567   39573       2
   39561   39567   39573   39579       1   39561   39567  -39573   39579       4
   39561   39567  -39573   39579       5   39561   39567  -39573   39579       6
   39561   39567   39573   39627       7   39561   39567  -39573   39627       8
   39561   39567  -39573   39627       9   39561   39567  -39573   39627       6
   39552   39561   39567   39573       2   39546   39552   39561   39564       3
   39546   39552   39561   39567      21   39546   39552  -39561   39567      22
   39546   39552  -39561   39567      23   39546   39552  -39561   39567       6
   39630   39627   39633   39639       2   39627   39633   39639   39648       7
   39627   39633  -39639   39648       8   39627   39633  -39639   39648       9
   39627   39633  -39639   39648       6   39588   39579   39573   39627      10
   39588   39597   39606   39615      10   39579   39573   39627   39630       3
   39579   39573   39627   39633      11   39579   39573  -39627   39633      12
   39579   39573  -39627   39633      13   39579   39573  -39627   39633       6
   39579   39588   39597   39606      16   39579   39588  -39597   39606      17
   39579   39588  -39597   39606      18   39573   39579   39588   39597      16
   39573   39579  -39588   39597      17   39573   39579  -39588   39597      18
   39573   39627   39633   39639       2   39567   39573   39579   39588      10
   39567   39573   39627   39630       3   39567   39573   39627   39633      21
   39567   39573  -39627   39633      22   39567   39573  -39627   39633      23
   39567   39573  -39627   39633       6   39651   39648   39654   39660       2
   39648   39654   39660   39666       1   39648   39654  -39660   39666       4
   39648   39654  -39660   39666       5   39648   39654  -39660   39666       6
   39648   39654   39660   39684       7   39648   39654  -39660   39684       8
   39648   39654  -39660   39684       9   39648   39654  -39660   39684       6
   39639   39648   39654   39660       2   39633   39639   39648   39651       3
   39633   39639   39648   39654      21   39633   39639  -39648   39654      22
   39633   39639  -39648   39654      23   39633   39639  -39648   39654       6
   39687   39684   39690   39696       2   39684   39690   39696   39702       1
   39684   39690  -39696   39702       4   39684   39690  -39696   39702       5
   39684   39690  -39696   39702       6   39684   39690   39696   39750       7
   39684   39690  -39696   39750       8   39684   39690  -39696   39750       9
   39684   39690  -39696   39750       6   39675   39666   39660   39684      24
   39675   39666  -39660   39684      25   39675   39666  -39660   39684      26
   39675   39666  -39660   39684      27   39666   39660   39684   39687       3
   39666   39660   39684   39690      11   39666   39660  -39684   39690      12
   39666   39660  -39684   39690      13   39666   39660  -39684   39690       6
   39660   39666   39675   39678       7   39660   39666  -39675   39678      28
   39660   39666  -39675   39678      29   39660   39666  -39675   39678      30
   39660   39666   39675   39681       7   39660   39666  -39675   39681      28
   39660   39666  -39675   39681      29   39660   39666  -39675   39681      30
   39660   39684   39690   39696       2   39654   39660   39666   39675      31
   39654   39660  -39666   39675      32   39654   39660  -39666   39675      26
   39654   39660  -39666   39675      33   39654   39660   39684   39687       3
   39654   39660   39684   39690      21   39654   39660  -39684   39690      22
   39654   39660  -39684   39690      23   39654   39660  -39684   39690       6
   39753   39750   39756   39762       2   39750   39756   39762   39768       1
   39750   39756  -39762   39768       4   39750   39756  -39762   39768       5
   39750   39756  -39762   39768       6   39750   39756   39762   39780       7
   39750   39756  -39762   39780       8   39750   39756  -39762   39780       9
   39750   39756  -39762   39780       6   39711   39702   39696   39750      10
   39711   39720   39729   39738      10   39702   39696   39750   39753       3
   39702   39696   39750   39756      11   39702   39696  -39750   39756      12
   39702   39696  -39750   39756      13   39702   39696  -39750   39756       6
   39702   39711   39720   39729      16   39702   39711  -39720   39729      17
   39702   39711  -39720   39729      18   39696   39702   39711   39720      16
   39696   39702  -39711   39720      17   39696   39702  -39711   39720      18
   39696   39750   39756   39762       2   39690   39696   39702   39711      10
   39690   39696   39750   39753       3   39690   39696   39750   39756      21
   39690   39696  -39750   39756      22   39690   39696  -39750   39756      23
   39690   39696  -39750   39756       6   39783   39780   39786   39792       2
   39780   39786   39792   39798       1   39780   39786  -39792   39798       4
   39780   39786  -39792   39798       5   39780   39786  -39792   39798       6
   39780   39786   39792   39831       7   39780   39786  -39792   39831       8
   39780   39786  -39792   39831       9   39780   39786  -39792   39831       6
   39768   39762   39780   39783       3   39768   39762   39780   39786      11
   39768   39762  -39780   39786      12   39768   39762  -39780   39786      13
   39768   39762  -39780   39786       6   39762   39780   39786   39792       2
   39756   39762   39780   39783       3   39756   39762   39780   39786      21
   39756   39762  -39780   39786      22   39756   39762  -39780   39786      23
   39756   39762  -39780   39786       6   39834   39831   39837   39843       2
   39831   39837   39843   39849       1   39831   39837  -39843   39849       4
   39831   39837  -39843   39849       5   39831   39837  -39843   39849       6
   39831   39837   39843   39888       7   39831   39837  -39843   39888       8
   39831   39837  -39843   39888       9   39831   39837  -39843   39888       6
   39807   39798   39792   39831      64   39807   39798  -39792   39831      65
   39807   39798  -39792   39831      54   39807   39798  -39792   39831      66
   39798   39792   39831   39834       3   39798   39792   39831   39837      11
   39798   39792  -39831   39837      12   39798   39792  -39831   39837      13
   39798   39792  -39831   39837       6   39798   39807   39816   39819       7
   39798   39807   39816   39822      78   39798   39807  -39816   39822      79
   39798   39807  -39816   39822      80   39798   39807  -39816   39822      81
   39792   39798   39807   39816      82   39792   39798  -39807   39816      83
   39792   39798  -39807   39816      84   39792   39798  -39807   39816      85
   39792   39831   39837   39843       2   39786   39792   39798   39807      75
   39786   39792  -39798   39807      76   39786   39792  -39798   39807      54
   39786   39792  -39798   39807      77   39786   39792   39831   39834       3
   39786   39792   39831   39837      21   39786   39792  -39831   39837      22
   39786   39792  -39831   39837      23   39786   39792  -39831   39837       6
   39891   39888   39894   39900       2   39888   39894   39900   39906       1
   39888   39894  -39900   39906       4   39888   39894  -39900   39906       5
   39888   39894  -39900   39906       6   39888   39894   39900   39933       7
   39888   39894  -39900   39933       8   39888   39894  -39900   39933       9
   39888   39894  -39900   39933       6   39867   39849   39843   39888     103
   39867   39849  -39843   39888     104   39867   39849  -39843   39888     105
   39867   39849  -39843   39888     106   39855   39849   39843   39888      34
   39855   39849  -39843   39888      35   39855   39849  -39843   39888      36
   39855   39849  -39843   39888      37   39855   39849   39867   39876     107
   39855   39849  -39867   39876     108   39855   39849  -39867   39876     109
   39855   39849  -39867   39876     110   39849   39843   39888   39891       3
   39849   39843   39888   39894      11   39849   39843  -39888   39894      12
   39849   39843  -39888   39894      13   39849   39843  -39888   39894       6
   39843   39849   39867   39876     111   39843   39849  -39867   39876     112
   39843   39849  -39867   39876     109   39843   39849  -39867   39876     113
   39843   39888   39894   39900       2   39837   39843   39849   39855      38
   39837   39843  -39849   39855      39   39837   39843  -39849   39855      36
   39837   39843  -39849   39855      40   39837   39843   39849   39867     114
   39837   39843  -39849   39867     115   39837   39843  -39849   39867     105
   39837   39843  -39849   39867     116   39837   39843   39888   39891       3
   39837   39843   39888   39894      21   39837   39843  -39888   39894      22
   39837   39843  -39888   39894      23   39837   39843  -39888   39894       6
   39936   39933   39939   39945       2   39933   39939   39945   39951       1
   39933   39939  -39945   39951       4   39933   39939  -39945   39951       5
   39933   39939  -39945   39951       6   39933   39939   39945   39999       7
   39933   39939  -39945   39999       8   39933   39939  -39945   39999       9
   39933   39939  -39945   39999       6   39915   39906   39900   39933      64
   39915   39906  -39900   39933      65   39915   39906  -39900   39933      54
   39915   39906  -39900   39933      66   39906   39900   39933   39936       3
   39906   39900   39933   39939      11   39906   39900  -39933   39939      12
   39906   39900  -39933   39939      13   39906   39900  -39933   39939       6
   39906   39915   39924   39927     117   39906   39915  -39924   39927     118
   39906   39915   39924   39930     117   39906   39915  -39924   39930     118
   39900   39906   39915   39924     119   39900   39906  -39915   39924     120
   39900   39906  -39915   39924     121   39900   39906  -39915   39924     122
   39900   39933   39939   39945       2   39894   39900   39906   39915      75
   39894   39900  -39906   39915      76   39894   39900  -39906   39915      54
   39894   39900  -39906   39915      77   39894   39900   39933   39936       3
   39894   39900   39933   39939      21   39894   39900  -39933   39939      22
   39894   39900  -39933   39939      23   39894   39900  -39933   39939       6
   40002   39999   40005   40011       2   39999   40005   40011   40017       1
   39999   40005  -40011   40017       4   39999   40005  -40011   40017       5
   39999   40005  -40011   40017       6   39999   40005   40011   40071       7
   39999   40005  -40011   40071       8   39999   40005  -40011   40071       9
   39999   40005  -40011   40071       6   39960   39951   39945   39999      10
   39960   39969   39978   39987      10   39951   39945   39999   40002       3
   39951   39945   39999   40005      11   39951   39945  -39999   40005      12
   39951   39945  -39999   40005      13   39951   39945  -39999   40005       6
   39951   39960   39969   39978      16   39951   39960  -39969   39978      17
   39951   39960  -39969   39978      18   39945   39951   39960   39969      16
   39945   39951  -39960   39969      17   39945   39951  -39960   39969      18
   39945   39999   40005   40011       2   39939   39945   39951   39960      10
   39939   39945   39999   40002       3   39939   39945   39999   40005      21
   39939   39945  -39999   40005      22   39939   39945  -39999   40005      23
   39939   39945  -39999   40005       6   40074   40071   40077   40083       2
   40071   40077   40083   40089       1   40071   40077  -40083   40089       4
   40071   40077  -40083   40089       5   40071   40077  -40083   40089       6
   40071   40077   40083   40128       7   40071   40077  -40083   40128       8
   40071   40077  -40083   40128       9   40071   40077  -40083   40128       6
   40035   40044   40050   40053      51   40035   40044  -40050   40053       6
   40035   40044   40050   40062      51   40035   40044  -40050   40062       6
   40026   40017   40011   40071      10   40026   40035   40044   40050       7
   40026   40035  -40044   40050      29   40017   40011   40071   40074       3
   40017   40011   40071   40077      11   40017   40011  -40071   40077      12
   40017   40011  -40071   40077      13   40017   40011  -40071   40077       6
   40017   40026   40035   40044      10   40011   40017   40026   40035      16
   40011   40017  -40026   40035      17   40011   40017  -40026   40035      18
   40011   40071   40077   40083       2   40005   40011   40017   40026      10
   40005   40011   40071   40074       3   40005   40011   40071   40077      21
   40005   40011  -40071   40077      22   40005   40011  -40071   40077      23
   40005   40011  -40071   40077       6   40131   40128   40134   40140       2
   40128   40134   40140   40146       1   40128   40134  -40140   40146       4
   40128   40134  -40140   40146       5   40128   40134  -40140   40146       6
   40128   40134   40140   40179       7   40128   40134  -40140   40179       8
   40128   40134  -40140   40179       9   40128   40134  -40140   40179       6
   40107   40089   40083   40128     103   40107   40089  -40083   40128     104
   40107   40089  -40083   40128     105   40107   40089  -40083   40128     106
   40095   40089   40083   40128      34   40095   40089  -40083   40128      35
   40095   40089  -40083   40128      36   40095   40089  -40083   40128      37
   40095   40089   40107   40116     107   40095   40089  -40107   40116     108
   40095   40089  -40107   40116     109   40095   40089  -40107   40116     110
   40089   40083   40128   40131       3   40089   40083   40128   40134      11
   40089   40083  -40128   40134      12   40089   40083  -40128   40134      13
   40089   40083  -40128   40134       6   40083   40089   40107   40116     111
   40083   40089  -40107   40116     112   40083   40089  -40107   40116     109
   40083   40089  -40107   40116     113   40083   40128   40134   40140       2
   40077   40083   40089   40095      38   40077   40083  -40089   40095      39
   40077   40083  -40089   40095      36   40077   40083  -40089   40095      40
   40077   40083   40089   40107     114   40077   40083  -40089   40107     115
   40077   40083  -40089   40107     105   40077   40083  -40089   40107     116
   40077   40083   40128   40131       3   40077   40083   40128   40134      21
   40077   40083  -40128   40134      22   40077   40083  -40128   40134      23
   40077   40083  -40128   40134       6   40182   40179   40185   40191       2
   40179   40185   40191   40197       1   40179   40185  -40191   40197       4
   40179   40185  -40191   40197       5   40179   40185  -40191   40197       6
   40179   40185   40191   40224       7   40179   40185  -40191   40224       8
   40179   40185  -40191   40224       9   40179   40185  -40191   40224       6
   40155   40146   40140   40179      64   40155   40146  -40140   40179      65
   40155   40146  -40140   40179      54   40155   40146  -40140   40179      66
   40146   40140   40179   40182       3   40146   40140   40179   40185      11
   40146   40140  -40179   40185      12   40146   40140  -40179   40185      13
   40146   40140  -40179   40185       6   40146   40155   40164   40167       7
   40146   40155   40164   40170      78   40146   40155  -40164   40170      79
   40146   40155  -40164   40170      80   40146   40155  -40164   40170      81
   40140   40146   40155   40164      82   40140   40146  -40155   40164      83
   40140   40146  -40155   40164      84   40140   40146  -40155   40164      85
   40140   40179   40185   40191       2   40134   40140   40146   40155      75
   40134   40140  -40146   40155      76   40134   40140  -40146   40155      54
   40134   40140  -40146   40155      77   40134   40140   40179   40182       3
   40134   40140   40179   40185      21   40134   40140  -40179   40185      22
   40134   40140  -40179   40185      23   40134   40140  -40179   40185       6
   40227   40224   40230   40236       2   40224   40230   40236   40242       1
   40224   40230  -40236   40242       4   40224   40230  -40236   40242       5
   40224   40230  -40236   40242       6   40224   40230   40236   40281       7
   40224   40230  -40236   40281       8   40224   40230  -40236   40281       9
   40224   40230  -40236   40281       6   40206   40197   40191   40224      64
   40206   40197  -40191   40224      65   40206   40197  -40191   40224      54
   40206   40197  -40191   40224      66   40197   40191   40224   40227       3
   40197   40191   40224   40230      11   40197   40191  -40224   40230      12
   40197   40191  -40224   40230      13   40197   40191  -40224   40230       6
   40197   40206   40215   40218     117   40197   40206  -40215   40218     118
   40197   40206   40215   40221     117   40197   40206  -40215   40221     118
   40191   40197   40206   40215     119   40191   40197  -40206   40215     120
   40191   40197  -40206   40215     121   40191   40197  -40206   40215     122
   40191   40224   40230   40236       2   40185   40191   40197   40206      75
   40185   40191  -40197   40206      76   40185   40191  -40197   40206      54
   40185   40191  -40197   40206      77   40185   40191   40224   40227       3
   40185   40191   40224   40230      21   40185   40191  -40224   40230      22
   40185   40191  -40224   40230      23   40185   40191  -40224   40230       6
   40284   40281   40287   40293       2   40281   40287   40293   40299       1
   40281   40287  -40293   40299       4   40281   40287  -40293   40299       5
   40281   40287  -40293   40299       6   40281   40287   40293   40338       7
   40281   40287  -40293   40338       8   40281   40287  -40293   40338       9
   40281   40287  -40293   40338       6   40260   40242   40236   40281     103
   40260   40242  -40236   40281     104   40260   40242  -40236   40281     105
   40260   40242  -40236   40281     106   40248   40242   40236   40281      34
   40248   40242  -40236   40281      35   40248   40242  -40236   40281      36
   40248   40242  -40236   40281      37   40248   40242   40260   40269     107
   40248   40242  -40260   40269     108   40248   40242  -40260   40269     109
   40248   40242  -40260   40269     110   40242   40236   40281   40284       3
   40242   40236   40281   40287      11   40242   40236  -40281   40287      12
   40242   40236  -40281   40287      13   40242   40236  -40281   40287       6
   40236   40242   40260   40269     111   40236   40242  -40260   40269     112
   40236   40242  -40260   40269     109   40236   40242  -40260   40269     113
   40236   40281   40287   40293       2   40230   40236   40242   40248      38
   40230   40236  -40242   40248      39   40230   40236  -40242   40248      36
   40230   40236  -40242   40248      40   40230   40236   40242   40260     114
   40230   40236  -40242   40260     115   40230   40236  -40242   40260     105
   40230   40236  -40242   40260     116   40230   40236   40281   40284       3
   40230   40236   40281   40287      21   40230   40236  -40281   40287      22
   40230   40236  -40281   40287      23   40230   40236  -40281   40287       6
   40341   40338   40344   40350       2   40338   40344   40350   40356       1
   40338   40344  -40350   40356       4   40338   40344  -40350   40356       5
   40338   40344  -40350   40356       6   40338   40344   40350   40383       7
   40338   40344  -40350   40383       8   40338   40344  -40350   40383       9
   40338   40344  -40350   40383       6   40317   40299   40293   40338     103
   40317   40299  -40293   40338     104   40317   40299  -40293   40338     105
   40317   40299  -40293   40338     106   40305   40299   40293   40338      34
   40305   40299  -40293   40338      35   40305   40299  -40293   40338      36
   40305   40299  -40293   40338      37   40305   40299   40317   40326     107
   40305   40299  -40317   40326     108   40305   40299  -40317   40326     109
   40305   40299  -40317   40326     110   40299   40293   40338   40341       3
   40299   40293   40338   40344      11   40299   40293  -40338   40344      12
   40299   40293  -40338   40344      13   40299   40293  -40338   40344       6
   40293   40299   40317   40326     111   40293   40299  -40317   40326     112
   40293   40299  -40317   40326     109   40293   40299  -40317   40326     113
   40293   40338   40344   40350       2   40287   40293   40299   40305      38
   40287   40293  -40299   40305      39   40287   40293  -40299   40305      36
   40287   40293  -40299   40305      40   40287   40293   40299   40317     114
   40287   40293  -40299   40317     115   40287   40293  -40299   40317     105
   40287   40293  -40299   40317     116   40287   40293   40338   40341       3
   40287   40293   40338   40344      21   40287   40293  -40338   40344      22
   40287   40293  -40338   40344      23   40287   40293  -40338   40344       6
   40386   40383   40389   40395       2   40383   40389   40395   40401       1
   40383   40389  -40395   40401       4   40383   40389  -40395   40401       5
   40383   40389  -40395   40401       6   40383   40389   40395   40434       7
   40383   40389  -40395   40434       8   40383   40389  -40395   40434       9
   40383   40389  -40395   40434       6   40365   40356   40350   40383      64
   40365   40356  -40350   40383      65   40365   40356  -40350   40383      54
   40365   40356  -40350   40383      66   40356   40350   40383   40386       3
   40356   40350   40383   40389      11   40356   40350  -40383   40389      12
   40356   40350  -40383   40389      13   40356   40350  -40383   40389       6
   40356   40365   40374   40377     117   40356   40365  -40374   40377     118
   40356   40365   40374   40380     117   40356   40365  -40374   40380     118
   40350   40356   40365   40374     119   40350   40356  -40365   40374     120
   40350   40356  -40365   40374     121   40350   40356  -40365   40374     122
   40350   40383   40389   40395       2   40344   40350   40356   40365      75
   40344   40350  -40356   40365      76   40344   40350  -40356   40365      54
   40344   40350  -40356   40365      77   40344   40350   40383   40386       3
   40344   40350   40383   40389      21   40344   40350  -40383   40389      22
   40344   40350  -40383   40389      23   40344   40350  -40383   40389       6
   40437   40434   40440   40446       2   40434   40440   40446   40452       1
   40434   40440  -40446   40452       4   40434   40440  -40446   40452       5
   40434   40440  -40446   40452       6   40434   40440   40446   40491       7
   40434   40440  -40446   40491       8   40434   40440  -40446   40491       9
   40434   40440  -40446   40491       6   40410   40401   40395   40434      64
   40410   40401  -40395   40434      65   40410   40401  -40395   40434      54
   40410   40401  -40395   40434      66   40401   40395   40434   40437       3
   40401   40395   40434   40440      11   40401   40395  -40434   40440      12
   40401   40395  -40434   40440      13   40401   40395  -40434   40440       6
   40401   40410   40419   40422       7   40401   40410   40419   40425      78
   40401   40410  -40419   40425      79   40401   40410  -40419   40425      80
   40401   40410  -40419   40425      81   40395   40401   40410   40419      82
   40395   40401  -40410   40419      83   40395   40401  -40410   40419      84
   40395   40401  -40410   40419      85   40395   40434   40440   40446       2
   40389   40395   40401   40410      75   40389   40395  -40401   40410      76
   40389   40395  -40401   40410      54   40389   40395  -40401   40410      77
   40389   40395   40434   40437       3   40389   40395   40434   40440      21
   40389   40395  -40434   40440      22   40389   40395  -40434   40440      23
   40389   40395  -40434   40440       6   40494   40491   40497   40503       2
   40491   40497   40503   40509       1   40491   40497  -40503   40509       4
   40491   40497  -40503   40509       5   40491   40497  -40503   40509       6
   40491   40497   40503   40527       7   40491   40497  -40503   40527       8
   40491   40497  -40503   40527       9   40491   40497  -40503   40527       6
   40461   40452   40446   40491      52   40461   40452  -40446   40491      53
   40461   40452  -40446   40491      54   40461   40452  -40446   40491      55
   40452   40446   40491   40494       3   40452   40446   40491   40497      11
   40452   40446  -40491   40497      12   40452   40446  -40491   40497      13
   40452   40446  -40491   40497       6   40446   40452   40461   40467      56
   40446   40452  -40461   40467      57   40446   40452  -40461   40467      58
   40446   40452  -40461   40467      59   40446   40452   40461   40479      56
   40446   40452  -40461   40479      57   40446   40452  -40461   40479      58
   40446   40452  -40461   40479      59   40446   40491   40497   40503       2
   40440   40446   40452   40461      60   40440   40446  -40452   40461      61
   40440   40446  -40452   40461      54   40440   40446  -40452   40461      62
   40440   40446   40491   40494       3   40440   40446   40491   40497      21
   40440   40446  -40491   40497      22   40440   40446  -40491   40497      23
   40440   40446  -40491   40497       6   40530   40527   40533   40539       2
   40527   40533   40539   40545       1   40527   40533  -40539   40545       4
   40527   40533  -40539   40545       5   40527   40533  -40539   40545       6
   40527   40533   40539   40575       7   40527   40533  -40539   40575       8
   40527   40533  -40539   40575       9   40527   40533  -40539   40575       6
   40518   40509   40503   40527      24   40518   40509  -40503   40527      25
   40518   40509  -40503   40527      26   40518   40509  -40503   40527      27
   40509   40503   40527   40530       3   40509   40503   40527   40533      11
   40509   40503  -40527   40533      12   40509   40503  -40527   40533      13
   40509   40503  -40527   40533       6   40503   40509   40518   40521       7
   40503   40509  -40518   40521      28   40503   40509  -40518   40521      29
   40503   40509  -40518   40521      30   40503   40509   40518   40524       7
   40503   40509  -40518   40524      28   40503   40509  -40518   40524      29
   40503   40509  -40518   40524      30   40503   40527   40533   40539       2
   40497   40503   40509   40518      31   40497   40503  -40509   40518      32
   40497   40503  -40509   40518      26   40497   40503  -40509   40518      33
   40497   40503   40527   40530       3   40497   40503   40527   40533      21
   40497   40503  -40527   40533      22   40497   40503  -40527   40533      23
   40497   40503  -40527   40533       6   40578   40575   40581   40587       2
   40575   40581   40587   40593       1   40575   40581  -40587   40593       4
   40575   40581  -40587   40593       5   40575   40581  -40587   40593       6
   40575   40581   40587   40617       7   40575   40581  -40587   40617       8
   40575   40581  -40587   40617       9   40575   40581  -40587   40617       6
   40563   40545   40539   40575      34   40563   40545  -40539   40575      35
   40563   40545  -40539   40575      36   40563   40545  -40539   40575      37
   40551   40545   40539   40575      34   40551   40545  -40539   40575      35
   40551   40545  -40539   40575      36   40551   40545  -40539   40575      37
   40545   40539   40575   40578       3   40545   40539   40575   40581      11
   40545   40539  -40575   40581      12   40545   40539  -40575   40581      13
   40545   40539  -40575   40581       6   40539   40575   40581   40587       2
   40533   40539   40545   40551      38   40533   40539  -40545   40551      39
   40533   40539  -40545   40551      36   40533   40539  -40545   40551      40
   40533   40539   40545   40563      38   40533   40539  -40545   40563      39
   40533   40539  -40545   40563      36   40533   40539  -40545   40563      40
   40533   40539   40575   40578       3   40533   40539   40575   40581      21
   40533   40539  -40575   40581      22   40533   40539  -40575   40581      23
   40533   40539  -40575   40581       6   40620   40617   40623   40629       2
   40617   40623   40629   40635       1   40617   40623  -40629   40635       4
   40617   40623  -40629   40635       5   40617   40623  -40629   40635       6
   40617   40623   40629   40659       7   40617   40623  -40629   40659       8
   40617   40623  -40629   40659       9   40617   40623  -40629   40659       6
   40611   40593   40587   40617      86   40611   40593  -40587   40617      87
   40611   40593  -40587   40617      88   40611   40593  -40587   40617      89
   40599   40593   40587   40617      34   40599   40593  -40587   40617      35
   40599   40593  -40587   40617      36   40599   40593  -40587   40617      37
   40593   40587   40617   40620       3   40593   40587   40617   40623      11
   40593   40587  -40617   40623      12   40593   40587  -40617   40623      13
   40593   40587  -40617   40623       6   40587   40617   40623   40629       2
   40581   40587   40593   40599      38   40581   40587  -40593   40599      39
   40581   40587  -40593   40599      36   40581   40587  -40593   40599      40
   40581   40587   40593   40611      99   40581   40587  -40593   40611     100
   40581   40587  -40593   40611      88   40581   40587  -40593   40611     101
   40581   40587   40617   40620       3   40581   40587   40617   40623      21
   40581   40587  -40617   40623      22   40581   40587  -40617   40623      23
   40581   40587  -40617   40623       6   40662   40659   40665   40671       2
   40659   40665   40671   40677       1   40659   40665  -40671   40677       4
   40659   40665  -40671   40677       5   40659   40665  -40671   40677       6
   40659   40665   40671   40692       7   40659   40665  -40671   40692       8
   40659   40665  -40671   40692       9   40659   40665  -40671   40692       6
   40653   40635   40629   40659      86   40653   40635  -40629   40659      87
   40653   40635  -40629   40659      88   40653   40635  -40629   40659      89
   40641   40635   40629   40659      34   40641   40635  -40629   40659      35
   40641   40635  -40629   40659      36   40641   40635  -40629   40659      37
   40635   40629   40659   40662       3   40635   40629   40659   40665      11
   40635   40629  -40659   40665      12   40635   40629  -40659   40665      13
   40635   40629  -40659   40665       6   40629   40659   40665   40671       2
   40623   40629   40635   40641      38   40623   40629  -40635   40641      39
   40623   40629  -40635   40641      36   40623   40629  -40635   40641      40
   40623   40629   40635   40653      99   40623   40629  -40635   40653     100
   40623   40629  -40635   40653      88   40623   40629  -40635   40653     101
   40623   40629   40659   40662       3   40623   40629   40659   40665      21
   40623   40629  -40659   40665      22   40623   40629  -40659   40665      23
   40623   40629  -40659   40665       6   40695   40692   40698   40704       2
   40692   40698   40704   40710       1   40692   40698  -40704   40710       4
   40692   40698  -40704   40710       5   40692   40698  -40704   40710       6
   40692   40698   40704   40737       7   40692   40698  -40704   40737       8
   40692   40698  -40704   40737       9   40692   40698  -40704   40737       6
   40686   40677   40671   40692     123   40686   40677  -40671   40692     124
   40686   40677  -40671   40692     125   40686   40677  -40671   40692     126
   40677   40671   40692   40695       3   40677   40671   40692   40698      11
   40677   40671  -40692   40698      12   40677   40671  -40692   40698      13
   40677   40671  -40692   40698       6   40671   40692   40698   40704       2
   40665   40671   40677   40686     131   40665   40671  -40677   40686     132
   40665   40671  -40677   40686     125   40665   40671  -40677   40686     133
   40665   40671   40692   40695       3   40665   40671   40692   40698      21
   40665   40671  -40692   40698      22   40665   40671  -40692   40698      23
   40665   40671  -40692   40698       6   40740   40737   40743   40749       2
   40737   40743   40749   40755       1   40737   40743  -40749   40755       4
   40737   40743  -40749   40755       5   40737   40743  -40749   40755       6
   40737   40743   40749   40800       7   40737   40743  -40749   40800       8
   40737   40743  -40749   40800       9   40737   40743  -40749   40800       6
   40719   40710   40704   40737      64   40719   40710  -40704   40737      65
   40719   40710  -40704   40737      54   40719   40710  -40704   40737      66
   40710   40704   40737   40740       3   40710   40704   40737   40743      11
   40710   40704  -40737   40743      12   40710   40704  -40737   40743      13
   40710   40704  -40737   40743       6   40710   40719   40728   40731     117
   40710   40719  -40728   40731     118   40710   40719   40728   40734     117
   40710   40719  -40728   40734     118   40704   40710   40719   40728     119
   40704   40710  -40719   40728     120   40704   40710  -40719   40728     121
   40704   40710  -40719   40728     122   40704   40737   40743   40749       2
   40698   40704   40710   40719      75   40698   40704  -40710   40719      76
   40698   40704  -40710   40719      54   40698   40704  -40710   40719      77
   40698   40704   40737   40740       3   40698   40704   40737   40743      21
   40698   40704  -40737   40743      22   40698   40704  -40737   40743      23
   40698   40704  -40737   40743       6   40803   40800   40806   40812       2
   40800   40806   40812   40818       1   40800   40806  -40812   40818       4
   40800   40806  -40812   40818       5   40800   40806  -40812   40818       6
   40800   40806   40812   40845       7   40800   40806  -40812   40845       8
   40800   40806  -40812   40845       9   40800   40806  -40812   40845       6
   40782   40779   40788   40794      41   40773   40767   40764   40794      41
   40773   40779  -40788   40794      41   40767   40764   40794   40788      41
   40767   40773   40779   40782      41   40767   40773  -40779   40788      41
   40764   40755   40749   40800      42   40764   40755  -40749   40800      43
   40764   40755  -40749   40800      44   40764   40755  -40749   40800      45
   40764   40767   40773   40779      41   40764   40794  -40788   40779      41
   40755   40749   40800   40803       3   40755   40749   40800   40806      11
   40755   40749  -40800   40806      12   40755   40749  -40800   40806      13
   40755   40749  -40800   40806       6   40755   40764   40767   40773      41
   40755   40764   40794   40788      41   40749   40755   40764   40767       7
   40749   40755  -40764   40767      46   40749   40755  -40764   40767      29
   40749   40755  -40764   40767      47   40749   40755   40764   40794       7
   40749   40755  -40764   40794      46   40749   40755  -40764   40794      29
   40749   40755  -40764   40794      47   40749   40800   40806   40812       2
   40743   40749   40755   40764      48   40743   40749  -40755   40764      49
   40743   40749  -40755   40764      44   40743   40749  -40755   40764      50
   40743   40749   40800   40803       3   40743   40749   40800   40806      21
   40743   40749  -40800   40806      22   40743   40749  -40800   40806      23
   40743   40749  -40800   40806       6   40848   40845   40851   40857       2
   40845   40851   40857   40863       1   40845   40851  -40857   40863       4
   40845   40851  -40857   40863       5   40845   40851  -40857   40863       6
   40845   40851   40857   40911       7   40845   40851  -40857   40911       8
   40845   40851  -40857   40911       9   40845   40851  -40857   40911       6
   40827   40818   40812   40845      64   40827   40818  -40812   40845      65
   40827   40818  -40812   40845      54   40827   40818  -40812   40845      66
   40818   40812   40845   40848       3   40818   40812   40845   40851      11
   40818   40812  -40845   40851      12   40818   40812  -40845   40851      13
   40818   40812  -40845   40851       6   40818   40827   40836   40839     117
   40818   40827  -40836   40839     118   40818   40827   40836   40842     117
   40818   40827  -40836   40842     118   40812   40818   40827   40836     119
   40812   40818  -40827   40836     120   40812   40818  -40827   40836     121
   40812   40818  -40827   40836     122   40812   40845   40851   40857       2
   40806   40812   40818   40827      75   40806   40812  -40818   40827      76
   40806   40812  -40818   40827      54   40806   40812  -40818   40827      77
   40806   40812   40845   40848       3   40806   40812   40845   40851      21
   40806   40812  -40845   40851      22   40806   40812  -40845   40851      23
   40806   40812  -40845   40851       6   40914   40911   40917   40923       2
   40911   40917   40923   40929       1   40911   40917  -40923   40929       4
   40911   40917  -40923   40929       5   40911   40917  -40923   40929       6
   40911   40917   40923   40956       7   40911   40917  -40923   40956       8
   40911   40917  -40923   40956       9   40911   40917  -40923   40956       6
   40872   40863   40857   40911      10   40872   40881   40890   40899      10
   40863   40857   40911   40914       3   40863   40857   40911   40917      11
   40863   40857  -40911   40917      12   40863   40857  -40911   40917      13
   40863   40857  -40911   40917       6   40863   40872   40881   40890      16
   40863   40872  -40881   40890      17   40863   40872  -40881   40890      18
   40857   40863   40872   40881      16   40857   40863  -40872   40881      17
   40857   40863  -40872   40881      18   40857   40911   40917   40923       2
   40851   40857   40863   40872      10   40851   40857   40911   40914       3
   40851   40857   40911   40917      21   40851   40857  -40911   40917      22
   40851   40857  -40911   40917      23   40851   40857  -40911   40917       6
   40959   40956   40962   40968       2   40956   40962   40968   40974       1
   40956   40962  -40968   40974       4   40956   40962  -40968   40974       5
   40956   40962  -40968   40974       6   40956   40962   40968   41022       7
   40956   40962  -40968   41022       8   40956   40962  -40968   41022       9
   40956   40962  -40968   41022       6   40938   40929   40923   40956      64
   40938   40929  -40923   40956      65   40938   40929  -40923   40956      54
   40938   40929  -40923   40956      66   40929   40923   40956   40959       3
   40929   40923   40956   40962      11   40929   40923  -40956   40962      12
   40929   40923  -40956   40962      13   40929   40923  -40956   40962       6
   40929   40938   40947   40950     117   40929   40938  -40947   40950     118
   40929   40938   40947   40953     117   40929   40938  -40947   40953     118
   40923   40929   40938   40947     119   40923   40929  -40938   40947     120
   40923   40929  -40938   40947     121   40923   40929  -40938   40947     122
   40923   40956   40962   40968       2   40917   40923   40929   40938      75
   40917   40923  -40929   40938      76   40917   40923  -40929   40938      54
   40917   40923  -40929   40938      77   40917   40923   40956   40959       3
   40917   40923   40956   40962      21   40917   40923  -40956   40962      22
   40917   40923  -40956   40962      23   40917   40923  -40956   40962       6
   41025   41022   41028   41034       2   41022   41028   41034   41040       1
   41022   41028  -41034   41040       4   41022   41028  -41034   41040       5
   41022   41028  -41034   41040       6   41022   41028   41034   41079       7
   41022   41028  -41034   41079       8   41022   41028  -41034   41079       9
   41022   41028  -41034   41079       6   40983   40974   40968   41022      10
   40983   40992   41001   41010      10   40974   40968   41022   41025       3
   40974   40968   41022   41028      11   40974   40968  -41022   41028      12
   40974   40968  -41022   41028      13   40974   40968  -41022   41028       6
   40974   40983   40992   41001      16   40974   40983  -40992   41001      17
   40974   40983  -40992   41001      18   40968   40974   40983   40992      16
   40968   40974  -40983   40992      17   40968   40974  -40983   40992      18
   40968   41022   41028   41034       2   40962   40968   40974   40983      10
   40962   40968   41022   41025       3   40962   40968   41022   41028      21
   40962   40968  -41022   41028      22   40962   40968  -41022   41028      23
   40962   40968  -41022   41028       6   41082   41079   41085   41091       2
   41079   41085   41091   41097       1   41079   41085  -41091   41097       4
   41079   41085  -41091   41097       5   41079   41085  -41091   41097       6
   41079   41085   41091   41121       7   41079   41085  -41091   41121       8
   41079   41085  -41091   41121       9   41079   41085  -41091   41121       6
   41049   41040   41034   41079      52   41049   41040  -41034   41079      53
   41049   41040  -41034   41079      54   41049   41040  -41034   41079      55
   41040   41034   41079   41082       3   41040   41034   41079   41085      11
   41040   41034  -41079   41085      12   41040   41034  -41079   41085      13
   41040   41034  -41079   41085       6   41034   41040   41049   41055      56
   41034   41040  -41049   41055      57   41034   41040  -41049   41055      58
   41034   41040  -41049   41055      59   41034   41040   41049   41067      56
   41034   41040  -41049   41067      57   41034   41040  -41049   41067      58
   41034   41040  -41049   41067      59   41034   41079   41085   41091       2
   41028   41034   41040   41049      60   41028   41034  -41040   41049      61
   41028   41034  -41040   41049      54   41028   41034  -41040   41049      62
   41028   41034   41079   41082       3   41028   41034   41079   41085      21
   41028   41034  -41079   41085      22   41028   41034  -41079   41085      23
   41028   41034  -41079   41085       6   41124   41121   41127   41133       2
   41121   41127   41133   41139       1   41121   41127  -41133   41139       4
   41121   41127  -41133   41139       5   41121   41127  -41133   41139       6
   41121   41127   41133   41166       7   41121   41127  -41133   41166       8
   41121   41127  -41133   41166       9   41121   41127  -41133   41166       6
   41106   41097   41091   41121     153   41106   41097  -41091   41121     154
   41106   41097  -41091   41121     155   41106   41097  -41091   41121     156
   41097   41091   41121   41124       3   41097   41091   41121   41127      11
   41097   41091  -41121   41127      12   41097   41091  -41121   41127      13
   41097   41091  -41121   41127       6   41091   41097   41106   41109       7
   41091   41097   41106   41112     157   41091   41097  -41106   41112     158
   41091   41097  -41106   41112     159   41091   41097  -41106   41112     160
   41091   41121   41127   41133       2   41085   41091   41097   41106     161
   41085   41091  -41097   41106     162   41085   41091  -41097   41106     155
   41085   41091  -41097   41106     163   41085   41091   41121   41124       3
   41085   41091   41121   41127      21   41085   41091  -41121   41127      22
   41085   41091  -41121   41127      23   41085   41091  -41121   41127       6
   41169   41166   41172   41178       2   41166   41172   41178   41184       1
   41166   41172  -41178   41184       4   41166   41172  -41178   41184       5
   41166   41172  -41178   41184       6   41166   41172   41178   41238       7
   41166   41172  -41178   41238       8   41166   41172  -41178   41238       9
   41166   41172  -41178   41238       6   41148   41139   41133   41166      64
   41148   41139  -41133   41166      65   41148   41139  -41133   41166      54
   41148   41139  -41133   41166      66   41139   41133   41166   41169       3
   41139   41133   41166   41172      11   41139   41133  -41166   41172      12
   41139   41133  -41166   41172      13   41139   41133  -41166   41172       6
   41139   41148   41157   41160     117   41139   41148  -41157   41160     118
   41139   41148   41157   41163     117   41139   41148  -41157   41163     118
   41133   41139   41148   41157     119   41133   41139  -41148   41157     120
   41133   41139  -41148   41157     121   41133   41139  -41148   41157     122
   41133   41166   41172   41178       2   41127   41133   41139   41148      75
   41127   41133  -41139   41148      76   41127   41133  -41139   41148      54
   41127   41133  -41139   41148      77   41127   41133   41166   41169       3
   41127   41133   41166   41172      21   41127   41133  -41166   41172      22
   41127   41133  -41166   41172      23   41127   41133  -41166   41172       6
   41241   41238   41244   41250       2   41238   41244   41250   41256       1
   41238   41244  -41250   41256       4   41238   41244  -41250   41256       5
   41238   41244  -41250   41256       6   41238   41244   41250   41295       7
   41238   41244  -41250   41295       8   41238   41244  -41250   41295       9
   41238   41244  -41250   41295       6   41202   41211   41217   41220      51
   41202   41211  -41217   41220       6   41202   41211   41217   41229      51
   41202   41211  -41217   41229       6   41193   41184   41178   41238      10
   41193   41202   41211   41217       7   41193   41202  -41211   41217      29
   41184   41178   41238   41241       3   41184   41178   41238   41244      11
   41184   41178  -41238   41244      12   41184   41178  -41238   41244      13
   41184   41178  -41238   41244       6   41184   41193   41202   41211      10
   41178   41184   41193   41202      16   41178   41184  -41193   41202      17
   41178   41184  -41193   41202      18   41178   41238   41244   41250       2
   41172   41178   41184   41193      10   41172   41178   41238   41241       3
   41172   41178   41238   41244      21   41172   41178  -41238   41244      22
   41172   41178  -41238   41244      23   41172   41178  -41238   41244       6
   41298   41295   41301   41307       2   41295   41301   41307   41313       1
   41295   41301  -41307   41313       4   41295   41301  -41307   41313       5
   41295   41301  -41307   41313       6   41295   41301   41307   41325       7
   41295   41301  -41307   41325       8   41295   41301  -41307   41325       9
   41295   41301  -41307   41325       6   41265   41256   41250   41295      52
   41265   41256  -41250   41295      53   41265   41256  -41250   41295      54
   41265   41256  -41250   41295      55   41256   41250   41295   41298       3
   41256   41250   41295   41301      11   41256   41250  -41295   41301      12
   41256   41250  -41295   41301      13   41256   41250  -41295   41301       6
   41250   41256   41265   41271      56   41250   41256  -41265   41271      57
   41250   41256  -41265   41271      58   41250   41256  -41265   41271      59
   41250   41256   41265   41283      56   41250   41256  -41265   41283      57
   41250   41256  -41265   41283      58   41250   41256  -41265   41283      59
   41250   41295   41301   41307       2   41244   41250   41256   41265      60
   41244   41250  -41256   41265      61   41244   41250  -41256   41265      54
   41244   41250  -41256   41265      62   41244   41250   41295   41298       3
   41244   41250   41295   41301      21   41244   41250  -41295   41301      22
   41244   41250  -41295   41301      23   41244   41250  -41295   41301       6
   41328   41325   41331   41337       2   41325   41331   41337   41343       1
   41325   41331  -41337   41343       4   41325   41331  -41337   41343       5
   41325   41331  -41337   41343       6   41325   41331   41337   41391       7
   41325   41331  -41337   41391       8   41325   41331  -41337   41391       9
   41325   41331  -41337   41391       6   41313   41307   41325   41328       3
   41313   41307   41325   41331      11   41313   41307  -41325   41331      12
   41313   41307  -41325   41331      13   41313   41307  -41325   41331       6
   41307   41325   41331   41337       2   41301   41307   41325   41328       3
   41301   41307   41325   41331      21   41301   41307  -41325   41331      22
   41301   41307  -41325   41331      23   41301   41307  -41325   41331       6
   41394   41391   41397   41403       2   41391   41397   41403   41409       1
   41391   41397  -41403   41409       4   41391   41397  -41403   41409       5
   41391   41397  -41403   41409       6   41391   41397   41403   41448       7
   41391   41397  -41403   41448       8   41391   41397  -41403   41448       9
   41391   41397  -41403   41448       6   41352   41343   41337   41391      10
   41352   41361   41370   41379      10   41343   41337   41391   41394       3
   41343   41337   41391   41397      11   41343   41337  -41391   41397      12
   41343   41337  -41391   41397      13   41343   41337  -41391   41397       6
   41343   41352   41361   41370      16   41343   41352  -41361   41370      17
   41343   41352  -41361   41370      18   41337   41343   41352   41361      16
   41337   41343  -41352   41361      17   41337   41343  -41352   41361      18
   41337   41391   41397   41403       2   41331   41337   41343   41352      10
   41331   41337   41391   41394       3   41331   41337   41391   41397      21
   41331   41337  -41391   41397      22   41331   41337  -41391   41397      23
   41331   41337  -41391   41397       6   41451   41448   41454   41460       2
   41448   41454   41460   41466       1   41448   41454  -41460   41466       4
   41448   41454  -41460   41466       5   41448   41454  -41460   41466       6
   41448   41454   41460   41481       7   41448   41454  -41460   41481       8
   41448   41454  -41460   41481       9   41448   41454  -41460   41481       6
   41418   41409   41403   41448      52   41418   41409  -41403   41448      53
   41418   41409  -41403   41448      54   41418   41409  -41403   41448      55
   41409   41403   41448   41451       3   41409   41403   41448   41454      11
   41409   41403  -41448   41454      12   41409   41403  -41448   41454      13
   41409   41403  -41448   41454       6   41403   41409   41418   41424      56
   41403   41409  -41418   41424      57   41403   41409  -41418   41424      58
   41403   41409  -41418   41424      59   41403   41409   41418   41436      56
   41403   41409  -41418   41436      57   41403   41409  -41418   41436      58
   41403   41409  -41418   41436      59   41403   41448   41454   41460       2
   41397   41403   41409   41418      60   41397   41403  -41409   41418      61
   41397   41403  -41409   41418      54   41397   41403  -41409   41418      62
   41397   41403   41448   41451       3   41397   41403   41448   41454      21
   41397   41403  -41448   41454      22   41397   41403  -41448   41454      23
   41397   41403  -41448   41454       6   41484   41481   41487   41493       2
   41481   41487   41493   41499       1   41481   41487  -41493   41499       4
   41481   41487  -41493   41499       5   41481   41487  -41493   41499       6
   41481   41487   41493   41517       7   41481   41487  -41493   41517       8
   41481   41487  -41493   41517       9   41481   41487  -41493   41517       6
   41475   41466   41460   41481     123   41475   41466  -41460   41481     124
   41475   41466  -41460   41481     125   41475   41466  -41460   41481     126
   41466   41460   41481   41484       3   41466   41460   41481   41487      11
   41466   41460  -41481   41487      12   41466   41460  -41481   41487      13
   41466   41460  -41481   41487       6   41460   41481   41487   41493       2
   41454   41460   41466   41475     131   41454   41460  -41466   41475     132
   41454   41460  -41466   41475     125   41454   41460  -41466   41475     133
   41454   41460   41481   41484       3   41454   41460   41481   41487      21
   41454   41460  -41481   41487      22   41454   41460  -41481   41487      23
   41454   41460  -41481   41487       6   41520   41517   41523   41529       2
   41517   41523   41529   41538       7   41517   41523  -41529   41538       8
   41517   41523  -41529   41538       9   41517   41523  -41529   41538       6
   41508   41499   41493   41517      24   41508   41499  -41493   41517      25
   41508   41499  -41493   41517      26   41508   41499  -41493   41517      27
   41499   41493   41517   41520       3   41499   41493   41517   41523      11
   41499   41493  -41517   41523      12   41499   41493  -41517   41523      13
   41499   41493  -41517   41523       6   41493   41499   41508   41511       7
   41493   41499  -41508   41511      28   41493   41499  -41508   41511      29
   41493   41499  -41508   41511      30   41493   41499   41508   41514       7
   41493   41499  -41508   41514      28   41493   41499  -41508   41514      29
   41493   41499  -41508   41514      30   41493   41517   41523   41529       2
   41487   41493   41499   41508      31   41487   41493  -41499   41508      32
   41487   41493  -41499   41508      26   41487   41493  -41499   41508      33
   41487   41493   41517   41520       3   41487   41493   41517   41523      21
   41487   41493  -41517   41523      22   41487   41493  -41517   41523      23
   41487   41493  -41517   41523       6   41541   41538   41544   41550       2
   41538   41544   41550   41556       1   41538   41544  -41550   41556       4
   41538   41544  -41550   41556       5   41538   41544  -41550   41556       6
   41538   41544   41550   41586       7   41538   41544  -41550   41586       8
   41538   41544  -41550   41586       9   41538   41544  -41550   41586       6
   41529   41538   41544   41550       2   41523   41529   41538   41541       3
   41523   41529   41538   41544      21   41523   41529  -41538   41544      22
   41523   41529  -41538   41544      23   41523   41529  -41538   41544       6
   41589   41586   41592   41598       2   41586   41592   41598   41604       1
   41586   41592  -41598   41604       4   41586   41592  -41598   41604       5
   41586   41592  -41598   41604       6   41586   41592   41598   41616       7
   41586   41592  -41598   41616       8   41586   41592  -41598   41616       9
   41586   41592  -41598   41616       6   41574   41556   41550   41586      34
   41574   41556  -41550   41586      35   41574   41556  -41550   41586      36
   41574   41556  -41550   41586      37   41562   41556   41550   41586      34
   41562   41556  -41550   41586      35   41562   41556  -41550   41586      36
   41562   41556  -41550   41586      37   41556   41550   41586   41589       3
   41556   41550   41586   41592      11   41556   41550  -41586   41592      12
   41556   41550  -41586   41592      13   41556   41550  -41586   41592       6
   41550   41586   41592   41598       2   41544   41550   41556   41562      38
   41544   41550  -41556   41562      39   41544   41550  -41556   41562      36
   41544   41550  -41556   41562      40   41544   41550   41556   41574      38
   41544   41550  -41556   41574      39   41544   41550  -41556   41574      36
   41544   41550  -41556   41574      40   41544   41550   41586   41589       3
   41544   41550   41586   41592      21   41544   41550  -41586   41592      22
   41544   41550  -41586   41592      23   41544   41550  -41586   41592       6
   41619   41616   41622   41628       2   41616   41622   41628   41634       1
   41616   41622  -41628   41634       4   41616   41622  -41628   41634       5
   41616   41622  -41628   41634       6   41616   41622   41628   41664       7
   41616   41622  -41628   41664       8   41616   41622  -41628   41664       9
   41616   41622  -41628   41664       6   41604   41598   41616   41619       3
   41604   41598   41616   41622      11   41604   41598  -41616   41622      12
   41604   41598  -41616   41622      13   41604   41598  -41616   41622       6
   41598   41616   41622   41628       2   41592   41598   41616   41619       3
   41592   41598   41616   41622      21   41592   41598  -41616   41622      22
   41592   41598  -41616   41622      23   41592   41598  -41616   41622       6
   41667   41664   41670   41676       2   41664   41670   41676   41682       1
   41664   41670  -41676   41682       4   41664   41670  -41676   41682       5
   41664   41670  -41676   41682       6   41664   41670   41676   41721       7
   41664   41670  -41676   41721       8   41664   41670  -41676   41721       9
   41664   41670  -41676   41721       6   41652   41634   41628   41664      34
   41652   41634  -41628   41664      35   41652   41634  -41628   41664      36
   41652   41634  -41628   41664      37   41640   41634   41628   41664      34
   41640   41634  -41628   41664      35   41640   41634  -41628   41664      36
   41640   41634  -41628   41664      37   41634   41628   41664   41667       3
   41634   41628   41664   41670      11   41634   41628  -41664   41670      12
   41634   41628  -41664   41670      13   41634   41628  -41664   41670       6
   41628   41664   41670   41676       2   41622   41628   41634   41640      38
   41622   41628  -41634   41640      39   41622   41628  -41634   41640      36
   41622   41628  -41634   41640      40   41622   41628   41634   41652      38
   41622   41628  -41634   41652      39   41622   41628  -41634   41652      36
   41622   41628  -41634   41652      40   41622   41628   41664   41667       3
   41622   41628   41664   41670      21   41622   41628  -41664   41670      22
   41622   41628  -41664   41670      23   41622   41628  -41664   41670       6
   41724   41721   41727   41733       2   41721   41727   41733   41739       1
   41721   41727  -41733   41739       4   41721   41727  -41733   41739       5
   41721   41727  -41733   41739       6   41721   41727   41733   41787       7
   41721   41727  -41733   41787       8   41721   41727  -41733   41787       9
   41721   41727  -41733   41787       6   41691   41682   41676   41721      52
   41691   41682  -41676   41721      53   41691   41682  -41676   41721      54
   41691   41682  -41676   41721      55   41682   41676   41721   41724       3
   41682   41676   41721   41727      11   41682   41676  -41721   41727      12
   41682   41676  -41721   41727      13   41682   41676  -41721   41727       6
   41676   41682   41691   41697      56   41676   41682  -41691   41697      57
   41676   41682  -41691   41697      58   41676   41682  -41691   41697      59
   41676   41682   41691   41709      56   41676   41682  -41691   41709      57
   41676   41682  -41691   41709      58   41676   41682  -41691   41709      59
   41676   41721   41727   41733       2   41670   41676   41682   41691      60
   41670   41676  -41682   41691      61   41670   41676  -41682   41691      54
   41670   41676  -41682   41691      62   41670   41676   41721   41724       3
   41670   41676   41721   41727      21   41670   41676  -41721   41727      22
   41670   41676  -41721   41727      23   41670   41676  -41721   41727       6
   41790   41787   41793   41799       2   41787   41793   41799   41805       1
   41787   41793  -41799   41805       4   41787   41793  -41799   41805       5
   41787   41793  -41799   41805       6   41787   41793   41799   41835       7
   41787   41793  -41799   41835       8   41787   41793  -41799   41835       9
   41787   41793  -41799   41835       6   41748   41739   41733   41787      10
   41748   41757   41766   41775      10   41739   41733   41787   41790       3
   41739   41733   41787   41793      11   41739   41733  -41787   41793      12
   41739   41733  -41787   41793      13   41739   41733  -41787   41793       6
   41739   41748   41757   41766      16   41739   41748  -41757   41766      17
   41739   41748  -41757   41766      18   41733   41739   41748   41757      16
   41733   41739  -41748   41757      17   41733   41739  -41748   41757      18
   41733   41787   41793   41799       2   41727   41733   41739   41748      10
   41727   41733   41787   41790       3   41727   41733   41787   41793      21
   41727   41733  -41787   41793      22   41727   41733  -41787   41793      23
   41727   41733  -41787   41793       6   41838   41835   41841   41847       2
   41835   41841   41847   41856       7   41835   41841  -41847   41856       8
   41835   41841  -41847   41856       9   41835   41841  -41847   41856       6
   41823   41805   41799   41835      34   41823   41805  -41799   41835      35
   41823   41805  -41799   41835      36   41823   41805  -41799   41835      37
   41811   41805   41799   41835      34   41811   41805  -41799   41835      35
   41811   41805  -41799   41835      36   41811   41805  -41799   41835      37
   41805   41799   41835   41838       3   41805   41799   41835   41841      11
   41805   41799  -41835   41841      12   41805   41799  -41835   41841      13
   41805   41799  -41835   41841       6   41799   41835   41841   41847       2
   41793   41799   41805   41811      38   41793   41799  -41805   41811      39
   41793   41799  -41805   41811      36   41793   41799  -41805   41811      40
   41793   41799   41805   41823      38   41793   41799  -41805   41823      39
   41793   41799  -41805   41823      36   41793   41799  -41805   41823      40
   41793   41799   41835   41838       3   41793   41799   41835   41841      21
   41793   41799  -41835   41841      22   41793   41799  -41835   41841      23
   41793   41799  -41835   41841       6   41859   41856   41862   41868       2
   41856   41862   41868   41877       7   41856   41862  -41868   41877       8
   41856   41862  -41868   41877       9   41856   41862  -41868   41877       6
   41847   41856   41862   41868       2   41841   41847   41856   41859       3
   41841   41847   41856   41862      21   41841   41847  -41856   41862      22
   41841   41847  -41856   41862      23   41841   41847  -41856   41862       6
   41880   41877   41883   41889       2   41877   41883   41889   41895       1
   41877   41883  -41889   41895       4   41877   41883  -41889   41895       5
   41877   41883  -41889   41895       6   41877   41883   41889   41919       7
   41877   41883  -41889   41919       8   41877   41883  -41889   41919       9
   41877   41883  -41889   41919       6   41868   41877   41883   41889       2
   41862   41868   41877   41880       3   41862   41868   41877   41883      21
   41862   41868  -41877   41883      22   41862   41868  -41877   41883      23
   41862   41868  -41877   41883       6   41922   41919   41925   41931       2
   41919   41925   41931   41937       1   41919   41925  -41931   41937       4
   41919   41925  -41931   41937       5   41919   41925  -41931   41937       6
   41919   41925   41931   41952       7   41919   41925  -41931   41952       8
   41919   41925  -41931   41952       9   41919   41925  -41931   41952       6
   41913   41895   41889   41919      86   41913   41895  -41889   41919      87
   41913   41895  -41889   41919      88   41913   41895  -41889   41919      89
   41901   41895   41889   41919      34   41901   41895  -41889   41919      35
   41901   41895  -41889   41919      36   41901   41895  -41889   41919      37
   41895   41889   41919   41922       3   41895   41889   41919   41925      11
   41895   41889  -41919   41925      12   41895   41889  -41919   41925      13
   41895   41889  -41919   41925       6   41889   41919   41925   41931       2
   41883   41889   41895   41901      38   41883   41889  -41895   41901      39
   41883   41889  -41895   41901      36   41883   41889  -41895   41901      40
   41883   41889   41895   41913      99   41883   41889  -41895   41913     100
   41883   41889  -41895   41913      88   41883   41889  -41895   41913     101
   41883   41889   41919   41922       3   41883   41889   41919   41925      21
   41883   41889  -41919   41925      22   41883   41889  -41919   41925      23
   41883   41889  -41919   41925       6   41955   41952   41958   41964       2
   41952   41958   41964   41970       1   41952   41958  -41964   41970       4
   41952   41958  -41964   41970       5   41952   41958  -41964   41970       6
   41952   41958   41964   41988       7   41952   41958  -41964   41988       8
   41952   41958  -41964   41988       9   41952   41958  -41964   41988       6
   41946   41937   41931   41952     123   41946   41937  -41931   41952     124
   41946   41937  -41931   41952     125   41946   41937  -41931   41952     126
   41937   41931   41952   41955       3   41937   41931   41952   41958      11
   41937   41931  -41952   41958      12   41937   41931  -41952   41958      13
   41937   41931  -41952   41958       6   41931   41952   41958   41964       2
   41925   41931   41937   41946     131   41925   41931  -41937   41946     132
   41925   41931  -41937   41946     125   41925   41931  -41937   41946     133
   41925   41931   41952   41955       3   41925   41931   41952   41958      21
   41925   41931  -41952   41958      22   41925   41931  -41952   41958      23
   41925   41931  -41952   41958       6   41991   41988   41994   42000       2
   41988   41994   42000   42006       1   41988   41994  -42000   42006       4
   41988   41994  -42000   42006       5   41988   41994  -42000   42006       6
   41988   41994   42000   42036       7   41988   41994  -42000   42036       8
   41988   41994  -42000   42036       9   41988   41994  -42000   42036       6
   41979   41970   41964   41988      24   41979   41970  -41964   41988      25
   41979   41970  -41964   41988      26   41979   41970  -41964   41988      27
   41970   41964   41988   41991       3   41970   41964   41988   41994      11
   41970   41964  -41988   41994      12   41970   41964  -41988   41994      13
   41970   41964  -41988   41994       6   41964   41970   41979   41982       7
   41964   41970  -41979   41982      28   41964   41970  -41979   41982      29
   41964   41970  -41979   41982      30   41964   41970   41979   41985       7
   41964   41970  -41979   41985      28   41964   41970  -41979   41985      29
   41964   41970  -41979   41985      30   41964   41988   41994   42000       2
   41958   41964   41970   41979      31   41958   41964  -41970   41979      32
   41958   41964  -41970   41979      26   41958   41964  -41970   41979      33
   41958   41964   41988   41991       3   41958   41964   41988   41994      21
   41958   41964  -41988   41994      22   41958   41964  -41988   41994      23
   41958   41964  -41988   41994       6   42039   42036   42042   42048       2
   42036   42042   42048   42054       1   42036   42042  -42048   42054       4
   42036   42042  -42048   42054       5   42036   42042  -42048   42054       6
   42036   42042   42048   42081       7   42036   42042  -42048   42081       8
   42036   42042  -42048   42081       9   42036   42042  -42048   42081       6
   42024   42006   42000   42036      34   42024   42006  -42000   42036      35
   42024   42006  -42000   42036      36   42024   42006  -42000   42036      37
   42012   42006   42000   42036      34   42012   42006  -42000   42036      35
   42012   42006  -42000   42036      36   42012   42006  -42000   42036      37
   42006   42000   42036   42039       3   42006   42000   42036   42042      11
   42006   42000  -42036   42042      12   42006   42000  -42036   42042      13
   42006   42000  -42036   42042       6   42000   42036   42042   42048       2
   41994   42000   42006   42012      38   41994   42000  -42006   42012      39
   41994   42000  -42006   42012      36   41994   42000  -42006   42012      40
   41994   42000   42006   42024      38   41994   42000  -42006   42024      39
   41994   42000  -42006   42024      36   41994   42000  -42006   42024      40
   41994   42000   42036   42039       3   41994   42000   42036   42042      21
   41994   42000  -42036   42042      22   41994   42000  -42036   42042      23
   41994   42000  -42036   42042       6   42084   42081   42087   42093       2
   42081   42087   42093   42099       1   42081   42087  -42093   42099       4
   42081   42087  -42093   42099       5   42081   42087  -42093   42099       6
   42081   42087   42093   42129       7   42081   42087  -42093   42129       8
   42081   42087  -42093   42129       9   42081   42087  -42093   42129       6
   42063   42054   42048   42081      64   42063   42054  -42048   42081      65
   42063   42054  -42048   42081      54   42063   42054  -42048   42081      66
   42054   42048   42081   42084       3   42054   42048   42081   42087      11
   42054   42048  -42081   42087      12   42054   42048  -42081   42087      13
   42054   42048  -42081   42087       6   42054   42063   42072   42075     117
   42054   42063  -42072   42075     118   42054   42063   42072   42078     117
   42054   42063  -42072   42078     118   42048   42054   42063   42072     119
   42048   42054  -42063   42072     120   42048   42054  -42063   42072     121
   42048   42054  -42063   42072     122   42048   42081   42087   42093       2
   42042   42048   42054   42063      75   42042   42048  -42054   42063      76
   42042   42048  -42054   42063      54   42042   42048  -42054   42063      77
   42042   42048   42081   42084       3   42042   42048   42081   42087      21
   42042   42048  -42081   42087      22   42042   42048  -42081   42087      23
   42042   42048  -42081   42087       6   42132   42129   42135   42141       2
   42129   42135   42141   42147       1   42129   42135  -42141   42147       4
   42129   42135  -42141   42147       5   42129   42135  -42141   42147       6
   42129   42135   42141   42171       7   42129   42135  -42141   42171       8
   42129   42135  -42141   42171       9   42129   42135  -42141   42171       6
   42117   42099   42093   42129      34   42117   42099  -42093   42129      35
   42117   42099  -42093   42129      36   42117   42099  -42093   42129      37
   42105   42099   42093   42129      34   42105   42099  -42093   42129      35
   42105   42099  -42093   42129      36   42105   42099  -42093   42129      37
   42099   42093   42129   42132       3   42099   42093   42129   42135      11
   42099   42093  -42129   42135      12   42099   42093  -42129   42135      13
   42099   42093  -42129   42135       6   42093   42129   42135   42141       2
   42087   42093   42099   42105      38   42087   42093  -42099   42105      39
   42087   42093  -42099   42105      36   42087   42093  -42099   42105      40
   42087   42093   42099   42117      38   42087   42093  -42099   42117      39
   42087   42093  -42099   42117      36   42087   42093  -42099   42117      40
   42087   42093   42129   42132       3   42087   42093   42129   42135      21
   42087   42093  -42129   42135      22   42087   42093  -42129   42135      23
   42087   42093  -42129   42135       6   42174   42171   42177   42183       2
   42171   42177   42183   42189       1   42171   42177  -42183   42189       4
   42171   42177  -42183   42189       5   42171   42177  -42183   42189       6
   42171   42177   42183   42216       7   42171   42177  -42183   42216       8
   42171   42177  -42183   42216       9   42171   42177  -42183   42216       6
   42156   42147   42141   42171     153   42156   42147  -42141   42171     154
   42156   42147  -42141   42171     155   42156   42147  -42141   42171     156
   42147   42141   42171   42174       3   42147   42141   42171   42177      11
   42147   42141  -42171   42177      12   42147   42141  -42171   42177      13
   42147   42141  -42171   42177       6   42141   42147   42156   42159       7
   42141   42147   42156   42162     157   42141   42147  -42156   42162     158
   42141   42147  -42156   42162     159   42141   42147  -42156   42162     160
   42141   42171   42177   42183       2   42135   42141   42147   42156     161
   42135   42141  -42147   42156     162   42135   42141  -42147   42156     155
   42135   42141  -42147   42156     163   42135   42141   42171   42174       3
   42135   42141   42171   42177      21   42135   42141  -42171   42177      22
   42135   42141  -42171   42177      23   42135   42141  -42171   42177       6
   42219   42216   42222   42228       2   42216   42222   42228   42234       1
   42216   42222  -42228   42234       4   42216   42222  -42228   42234       5
   42216   42222  -42228   42234       6   42216   42222   42228   42282       7
   42216   42222  -42228   42282       8   42216   42222  -42228   42282       9
   42216   42222  -42228   42282       6   42198   42189   42183   42216      64
   42198   42189  -42183   42216      65   42198   42189  -42183   42216      54
   42198   42189  -42183   42216      66   42189   42183   42216   42219       3
   42189   42183   42216   42222      11   42189   42183  -42216   42222      12
   42189   42183  -42216   42222      13   42189   42183  -42216   42222       6
   42189   42198   42207   42210     117   42189   42198  -42207   42210     118
   42189   42198   42207   42213     117   42189   42198  -42207   42213     118
   42183   42189   42198   42207     119   42183   42189  -42198   42207     120
   42183   42189  -42198   42207     121   42183   42189  -42198   42207     122
   42183   42216   42222   42228       2   42177   42183   42189   42198      75
   42177   42183  -42189   42198      76   42177   42183  -42189   42198      54
   42177   42183  -42189   42198      77   42177   42183   42216   42219       3
   42177   42183   42216   42222      21   42177   42183  -42216   42222      22
   42177   42183  -42216   42222      23   42177   42183  -42216   42222       6
   42285   42282   42288   42294       2   42282   42288   42294   42300       1
   42282   42288  -42294   42300       4   42282   42288  -42294   42300       5
   42282   42288  -42294   42300       6   42282   42288   42294   42348       7
   42282   42288  -42294   42348       8   42282   42288  -42294   42348       9
   42282   42288  -42294   42348       6   42243   42234   42228   42282      10
   42243   42252   42261   42270      10   42234   42228   42282   42285       3
   42234   42228   42282   42288      11   42234   42228  -42282   42288      12
   42234   42228  -42282   42288      13   42234   42228  -42282   42288       6
   42234   42243   42252   42261      16   42234   42243  -42252   42261      17
   42234   42243  -42252   42261      18   42228   42234   42243   42252      16
   42228   42234  -42243   42252      17   42228   42234  -42243   42252      18
   42228   42282   42288   42294       2   42222   42228   42234   42243      10
   42222   42228   42282   42285       3   42222   42228   42282   42288      21
   42222   42228  -42282   42288      22   42222   42228  -42282   42288      23
   42222   42228  -42282   42288       6   42351   42348   42354   42360       2
   42348   42354   42360   42366       1   42348   42354  -42360   42366       4
   42348   42354  -42360   42366       5   42348   42354  -42360   42366       6
   42348   42354   42360   42384       7   42348   42354  -42360   42384       8
   42348   42354  -42360   42384       9   42348   42354  -42360   42384       6
   42309   42300   42294   42348      10   42309   42318   42327   42336      10
   42300   42294   42348   42351       3   42300   42294   42348   42354      11
   42300   42294  -42348   42354      12   42300   42294  -42348   42354      13
   42300   42294  -42348   42354       6   42300   42309   42318   42327      16
   42300   42309  -42318   42327      17   42300   42309  -42318   42327      18
   42294   42300   42309   42318      16   42294   42300  -42309   42318      17
   42294   42300  -42309   42318      18   42294   42348   42354   42360       2
   42288   42294   42300   42309      10   42288   42294   42348   42351       3
   42288   42294   42348   42354      21   42288   42294  -42348   42354      22
   42288   42294  -42348   42354      23   42288   42294  -42348   42354       6
   42387   42384   42390   42396       2   42384   42390   42396   42402       1
   42384   42390  -42396   42402       4   42384   42390  -42396   42402       5
   42384   42390  -42396   42402       6   42384   42390   42396   42456       7
   42384   42390  -42396   42456       8   42384   42390  -42396   42456       9
   42384   42390  -42396   42456       6   42375   42366   42360   42384      24
   42375   42366  -42360   42384      25   42375   42366  -42360   42384      26
   42375   42366  -42360   42384      27   42366   42360   42384   42387       3
   42366   42360   42384   42390      11   42366   42360  -42384   42390      12
   42366   42360  -42384   42390      13   42366   42360  -42384   42390       6
   42360   42366   42375   42378       7   42360   42366  -42375   42378      28
   42360   42366  -42375   42378      29   42360   42366  -42375   42378      30
   42360   42366   42375   42381       7   42360   42366  -42375   42381      28
   42360   42366  -42375   42381      29   42360   42366  -42375   42381      30
   42360   42384   42390   42396       2   42354   42360   42366   42375      31
   42354   42360  -42366   42375      32   42354   42360  -42366   42375      26
   42354   42360  -42366   42375      33   42354   42360   42384   42387       3
   42354   42360   42384   42390      21   42354   42360  -42384   42390      22
   42354   42360  -42384   42390      23   42354   42360  -42384   42390       6
   42459   42456   42462   42468       2   42456   42462   42468   42474       1
   42456   42462  -42468   42474       4   42456   42462  -42468   42474       5
   42456   42462  -42468   42474       6   42456   42462   42468   42504       7
   42456   42462  -42468   42504       8   42456   42462  -42468   42504       9
   42456   42462  -42468   42504       6   42420   42429   42435   42438      51
   42420   42429  -42435   42438       6   42420   42429   42435   42447      51
   42420   42429  -42435   42447       6   42411   42402   42396   42456      10
   42411   42420   42429   42435       7   42411   42420  -42429   42435      29
   42402   42396   42456   42459       3   42402   42396   42456   42462      11
   42402   42396  -42456   42462      12   42402   42396  -42456   42462      13
   42402   42396  -42456   42462       6   42402   42411   42420   42429      10
   42396   42402   42411   42420      16   42396   42402  -42411   42420      17
   42396   42402  -42411   42420      18   42396   42456   42462   42468       2
   42390   42396   42402   42411      10   42390   42396   42456   42459       3
   42390   42396   42456   42462      21   42390   42396  -42456   42462      22
   42390   42396  -42456   42462      23   42390   42396  -42456   42462       6
   42507   42504   42510   42516       2   42504   42510   42516   42522       1
   42504   42510  -42516   42522       4   42504   42510  -42516   42522       5
   42504   42510  -42516   42522       6   42504   42510   42516   42546       7
   42504   42510  -42516   42546       8   42504   42510  -42516   42546       9
   42504   42510  -42516   42546       6   42492   42474   42468   42504      34
   42492   42474  -42468   42504      35   42492   42474  -42468   42504      36
   42492   42474  -42468   42504      37   42480   42474   42468   42504      34
   42480   42474  -42468   42504      35   42480   42474  -42468   42504      36
   42480   42474  -42468   42504      37   42474   42468   42504   42507       3
   42474   42468   42504   42510      11   42474   42468  -42504   42510      12
   42474   42468  -42504   42510      13   42474   42468  -42504   42510       6
   42468   42504   42510   42516       2   42462   42468   42474   42480      38
   42462   42468  -42474   42480      39   42462   42468  -42474   42480      36
   42462   42468  -42474   42480      40   42462   42468   42474   42492      38
   42462   42468  -42474   42492      39   42462   42468  -42474   42492      36
   42462   42468  -42474   42492      40   42462   42468   42504   42507       3
   42462   42468   42504   42510      21   42462   42468  -42504   42510      22
   42462   42468  -42504   42510      23   42462   42468  -42504   42510       6
   42549   42546   42552   42558       2   42546   42552   42558   42564       1
   42546   42552  -42558   42564       4   42546   42552  -42558   42564       5
   42546   42552  -42558   42564       6   42546   42552   42558   42582       7
   42546   42552  -42558   42582       8   42546   42552  -42558   42582       9
   42546   42552  -42558   42582       6   42540   42522   42516   42546      86
   42540   42522  -42516   42546      87   42540   42522  -42516   42546      88
   42540   42522  -42516   42546      89   42528   42522   42516   42546      34
   42528   42522  -42516   42546      35   42528   42522  -42516   42546      36
   42528   42522  -42516   42546      37   42522   42516   42546   42549       3
   42522   42516   42546   42552      11   42522   42516  -42546   42552      12
   42522   42516  -42546   42552      13   42522   42516  -42546   42552       6
   42516   42546   42552   42558       2   42510   42516   42522   42528      38
   42510   42516  -42522   42528      39   42510   42516  -42522   42528      36
   42510   42516  -42522   42528      40   42510   42516   42522   42540      99
   42510   42516  -42522   42540     100   42510   42516  -42522   42540      88
   42510   42516  -42522   42540     101   42510   42516   42546   42549       3
   42510   42516   42546   42552      21   42510   42516  -42546   42552      22
   42510   42516  -42546   42552      23   42510   42516  -42546   42552       6
   42585   42582   42588   42594       2   42582   42588   42594   42600       1
   42582   42588  -42594   42600       4   42582   42588  -42594   42600       5
   42582   42588  -42594   42600       6   42582   42588   42594   42612       7
   42582   42588  -42594   42612       8   42582   42588  -42594   42612       9
   42582   42588  -42594   42612       6   42573   42564   42558   42582      24
   42573   42564  -42558   42582      25   42573   42564  -42558   42582      26
   42573   42564  -42558   42582      27   42564   42558   42582   42585       3
   42564   42558   42582   42588      11   42564   42558  -42582   42588      12
   42564   42558  -42582   42588      13   42564   42558  -42582   42588       6
   42558   42564   42573   42576       7   42558   42564  -42573   42576      28
   42558   42564  -42573   42576      29   42558   42564  -42573   42576      30
   42558   42564   42573   42579       7   42558   42564  -42573   42579      28
   42558   42564  -42573   42579      29   42558   42564  -42573   42579      30
   42558   42582   42588   42594       2   42552   42558   42564   42573      31
   42552   42558  -42564   42573      32   42552   42558  -42564   42573      26
   42552   42558  -42564   42573      33   42552   42558   42582   42585       3
   42552   42558   42582   42588      21   42552   42558  -42582   42588      22
   42552   42558  -42582   42588      23   42552   42558  -42582   42588       6
   42615   42612   42618   42624       2   42612   42618   42624   42630       1
   42612   42618  -42624   42630       4   42612   42618  -42624   42630       5
   42612   42618  -42624   42630       6   42612   42618   42624   42669       7
   42612   42618  -42624   42669       8   42612   42618  -42624   42669       9
   42612   42618  -42624   42669       6   42600   42594   42612   42615       3
   42600   42594   42612   42618      11   42600   42594  -42612   42618      12
   42600   42594  -42612   42618      13   42600   42594  -42612   42618       6
   42594   42612   42618   42624       2   42588   42594   42612   42615       3
   42588   42594   42612   42618      21   42588   42594  -42612   42618      22
   42588   42594  -42612   42618      23   42588   42594  -42612   42618       6
   42672   42669   42675   42681       2   42669   42675   42681   42687       1
   42669   42675  -42681   42687       4   42669   42675  -42681   42687       5
   42669   42675  -42681   42687       6   42669   42675   42681   42711       7
   42669   42675  -42681   42711       8   42669   42675  -42681   42711       9
   42669   42675  -42681   42711       6   42639   42630   42624   42669      52
   42639   42630  -42624   42669      53   42639   42630  -42624   42669      54
   42639   42630  -42624   42669      55   42630   42624   42669   42672       3
   42630   42624   42669   42675      11   42630   42624  -42669   42675      12
   42630   42624  -42669   42675      13   42630   42624  -42669   42675       6
   42624   42630   42639   42645      56   42624   42630  -42639   42645      57
   42624   42630  -42639   42645      58   42624   42630  -42639   42645      59
   42624   42630   42639   42657      56   42624   42630  -42639   42657      57
   42624   42630  -42639   42657      58   42624   42630  -42639   42657      59
   42624   42669   42675   42681       2   42618   42624   42630   42639      60
   42618   42624  -42630   42639      61   42618   42624  -42630   42639      54
   42618   42624  -42630   42639      62   42618   42624   42669   42672       3
   42618   42624   42669   42675      21   42618   42624  -42669   42675      22
   42618   42624  -42669   42675      23   42618   42624  -42669   42675       6
   42714   42711   42717   42723       2   42711   42717   42723   42729       1
   42711   42717  -42723   42729       4   42711   42717  -42723   42729       5
   42711   42717  -42723   42729       6   42711   42717   42723   42741       7
   42711   42717  -42723   42741       8   42711   42717  -42723   42741       9
   42711   42717  -42723   42741       6   42696   42687   42681   42711     153
   42696   42687  -42681   42711     154   42696   42687  -42681   42711     155
   42696   42687  -42681   42711     156   42687   42681   42711   42714       3
   42687   42681   42711   42717      11   42687   42681  -42711   42717      12
   42687   42681  -42711   42717      13   42687   42681  -42711   42717       6
   42681   42687   42696   42699       7   42681   42687   42696   42702     157
   42681   42687  -42696   42702     158   42681   42687  -42696   42702     159
   42681   42687  -42696   42702     160   42681   42711   42717   42723       2
   42675   42681   42687   42696     161   42675   42681  -42687   42696     162
   42675   42681  -42687   42696     155   42675   42681  -42687   42696     163
   42675   42681   42711   42714       3   42675   42681   42711   42717      21
   42675   42681  -42711   42717      22   42675   42681  -42711   42717      23
   42675   42681  -42711   42717       6   42744   42741   42747   42753       2
   42741   42747   42753   42759       1   42741   42747  -42753   42759       4
   42741   42747  -42753   42759       5   42741   42747  -42753   42759       6
   42741   42747   42753   42783       7   42741   42747  -42753   42783       8
   42741   42747  -42753   42783       9   42741   42747  -42753   42783       6
   42729   42723   42741   42744       3   42729   42723   42741   42747      11
   42729   42723  -42741   42747      12   42729   42723  -42741   42747      13
   42729   42723  -42741   42747       6   42723   42741   42747   42753       2
   42717   42723   42741   42744       3   42717   42723   42741   42747      21
   42717   42723  -42741   42747      22   42717   42723  -42741   42747      23
   42717   42723  -42741   42747       6   42786   42783   42789   42795       2
   42783   42789   42795   42801       1   42783   42789  -42795   42801       4
   42783   42789  -42795   42801       5   42783   42789  -42795   42801       6
   42783   42789   42795   42855       7   42783   42789  -42795   42855       8
   42783   42789  -42795   42855       9   42783   42789  -42795   42855       6
   42777   42759   42753   42783      86   42777   42759  -42753   42783      87
   42777   42759  -42753   42783      88   42777   42759  -42753   42783      89
   42765   42759   42753   42783      34   42765   42759  -42753   42783      35
   42765   42759  -42753   42783      36   42765   42759  -42753   42783      37
   42759   42753   42783   42786       3   42759   42753   42783   42789      11
   42759   42753  -42783   42789      12   42759   42753  -42783   42789      13
   42759   42753  -42783   42789       6   42753   42783   42789   42795       2
   42747   42753   42759   42765      38   42747   42753  -42759   42765      39
   42747   42753  -42759   42765      36   42747   42753  -42759   42765      40
   42747   42753   42759   42777      99   42747   42753  -42759   42777     100
   42747   42753  -42759   42777      88   42747   42753  -42759   42777     101
   42747   42753   42783   42786       3   42747   42753   42783   42789      21
   42747   42753  -42783   42789      22   42747   42753  -42783   42789      23
   42747   42753  -42783   42789       6   42858   42855   42861   42867       2
   42855   42861   42867   42873       1   42855   42861  -42867   42873       4
   42855   42861  -42867   42873       5   42855   42861  -42867   42873       6
   42855   42861   42867   42885       7   42855   42861  -42867   42885       8
   42855   42861  -42867   42885       9   42855   42861  -42867   42885       6
   42819   42828   42834   42837      51   42819   42828  -42834   42837       6
   42819   42828   42834   42846      51   42819   42828  -42834   42846       6
   42810   42801   42795   42855      10   42810   42819   42828   42834       7
   42810   42819  -42828   42834      29   42801   42795   42855   42858       3
   42801   42795   42855   42861      11   42801   42795  -42855   42861      12
   42801   42795  -42855   42861      13   42801   42795  -42855   42861       6
   42801   42810   42819   42828      10   42795   42801   42810   42819      16
   42795   42801  -42810   42819      17   42795   42801  -42810   42819      18
   42795   42855   42861   42867       2   42789   42795   42801   42810      10
   42789   42795   42855   42858       3   42789   42795   42855   42861      21
   42789   42795  -42855   42861      22   42789   42795  -42855   42861      23
   42789   42795  -42855   42861       6   42888   42885   42891   42897       2
   42885   42891   42897   42903       1   42885   42891  -42897   42903       4
   42885   42891  -42897   42903       5   42885   42891  -42897   42903       6
   42885   42891   42897   42915       7   42885   42891  -42897   42915       8
   42885   42891  -42897   42915       9   42885   42891  -42897   42915       6
   42873   42867   42885   42888       3   42873   42867   42885   42891      11
   42873   42867  -42885   42891      12   42873   42867  -42885   42891      13
   42873   42867  -42885   42891       6   42867   42885   42891   42897       2
   42861   42867   42885   42888       3   42861   42867   42885   42891      21
   42861   42867  -42885   42891      22   42861   42867  -42885   42891      23
   42861   42867  -42885   42891       6   42918   42915   42921   42927       2
   42915   42921   42927   42933       1   42915   42921  -42927   42933       4
   42915   42921  -42927   42933       5   42915   42921  -42927   42933       6
   42915   42921   42927   42963       7   42915   42921  -42927   42963       8
   42915   42921  -42927   42963       9   42915   42921  -42927   42963       6
   42903   42897   42915   42918       3   42903   42897   42915   42921      11
   42903   42897  -42915   42921      12   42903   42897  -42915   42921      13
   42903   42897  -42915   42921       6   42897   42915   42921   42927       2
   42891   42897   42915   42918       3   42891   42897   42915   42921      21
   42891   42897  -42915   42921      22   42891   42897  -42915   42921      23
   42891   42897  -42915   42921       6   42966   42963   42969   42975       2
   42963   42969   42975   42981       1   42963   42969  -42975   42981       4
   42963   42969  -42975   42981       5   42963   42969  -42975   42981       6
   42963   42969   42975   43008       7   42963   42969  -42975   43008       8
   42963   42969  -42975   43008       9   42963   42969  -42975   43008       6
   42951   42933   42927   42963      34   42951   42933  -42927   42963      35
   42951   42933  -42927   42963      36   42951   42933  -42927   42963      37
   42939   42933   42927   42963      34   42939   42933  -42927   42963      35
   42939   42933  -42927   42963      36   42939   42933  -42927   42963      37
   42933   42927   42963   42966       3   42933   42927   42963   42969      11
   42933   42927  -42963   42969      12   42933   42927  -42963   42969      13
   42933   42927  -42963   42969       6   42927   42963   42969   42975       2
   42921   42927   42933   42939      38   42921   42927  -42933   42939      39
   42921   42927  -42933   42939      36   42921   42927  -42933   42939      40
   42921   42927   42933   42951      38   42921   42927  -42933   42951      39
   42921   42927  -42933   42951      36   42921   42927  -42933   42951      40
   42921   42927   42963   42966       3   42921   42927   42963   42969      21
   42921   42927  -42963   42969      22   42921   42927  -42963   42969      23
   42921   42927  -42963   42969       6   43011   43008   43014   43020       2
   43008   43014   43020   43026       1   43008   43014  -43020   43026       4
   43008   43014  -43020   43026       5   43008   43014  -43020   43026       6
   43008   43014   43020   43053       7   43008   43014  -43020   43053       8
   43008   43014  -43020   43053       9   43008   43014  -43020   43053       6
   42990   42981   42975   43008      64   42990   42981  -42975   43008      65
   42990   42981  -42975   43008      54   42990   42981  -42975   43008      66
   42981   42975   43008   43011       3   42981   42975   43008   43014      11
   42981   42975  -43008   43014      12   42981   42975  -43008   43014      13
   42981   42975  -43008   43014       6   42981   42990   42999   43002     117
   42981   42990  -42999   43002     118   42981   42990   42999   43005     117
   42981   42990  -42999   43005     118   42975   42981   42990   42999     119
   42975   42981  -42990   42999     120   42975   42981  -42990   42999     121
   42975   42981  -42990   42999     122   42975   43008   43014   43020       2
   42969   42975   42981   42990      75   42969   42975  -42981   42990      76
   42969   42975  -42981   42990      54   42969   42975  -42981   42990      77
   42969   42975   43008   43011       3   42969   42975   43008   43014      21
   42969   42975  -43008   43014      22   42969   42975  -43008   43014      23
   42969   42975  -43008   43014       6   43056   43053   43059   43065       2
   43053   43059   43065   43074       7   43053   43059  -43065   43074       8
   43053   43059  -43065   43074       9   43053   43059  -43065   43074       6
   43035   43026   43020   43053      64   43035   43026  -43020   43053      65
   43035   43026  -43020   43053      54   43035   43026  -43020   43053      66
   43026   43020   43053   43056       3   43026   43020   43053   43059      11
   43026   43020  -43053   43059      12   43026   43020  -43053   43059      13
   43026   43020  -43053   43059       6   43026   43035   43044   43047     117
   43026   43035  -43044   43047     118   43026   43035   43044   43050     117
   43026   43035  -43044   43050     118   43020   43026   43035   43044     119
   43020   43026  -43035   43044     120   43020   43026  -43035   43044     121
   43020   43026  -43035   43044     122   43020   43053   43059   43065       2
   43014   43020   43026   43035      75   43014   43020  -43026   43035      76
   43014   43020  -43026   43035      54   43014   43020  -43026   43035      77
   43014   43020   43053   43056       3   43014   43020   43053   43059      21
   43014   43020  -43053   43059      22   43014   43020  -43053   43059      23
   43014   43020  -43053   43059       6   43077   43074   43080   43086       2
   43074   43080   43086   43092       1   43074   43080  -43086   43092       4
   43074   43080  -43086   43092       5   43074   43080  -43086   43092       6
   43074   43080   43086   43131       7   43074   43080  -43086   43131       8
   43074   43080  -43086   43131       9   43074   43080  -43086   43131       6
   43065   43074   43080   43086       2   43059   43065   43074   43077       3
   43059   43065   43074   43080      21   43059   43065  -43074   43080      22
   43059   43065  -43074   43080      23   43059   43065  -43074   43080       6
   43134   43131   43137   43143       2   43131   43137   43143   43149       1
   43131   43137  -43143   43149       4   43131   43137  -43143   43149       5
   43131   43137  -43143   43149       6   43131   43137   43143   43179       7
   43131   43137  -43143   43179       8   43131   43137  -43143   43179       9
   43131   43137  -43143   43179       6   43110   43092   43086   43131     103
   43110   43092  -43086   43131     104   43110   43092  -43086   43131     105
   43110   43092  -43086   43131     106   43098   43092   43086   43131      34
   43098   43092  -43086   43131      35   43098   43092  -43086   43131      36
   43098   43092  -43086   43131      37   43098   43092   43110   43119     107
   43098   43092  -43110   43119     108   43098   43092  -43110   43119     109
   43098   43092  -43110   43119     110   43092   43086   43131   43134       3
   43092   43086   43131   43137      11   43092   43086  -43131   43137      12
   43092   43086  -43131   43137      13   43092   43086  -43131   43137       6
   43086   43092   43110   43119     111   43086   43092  -43110   43119     112
   43086   43092  -43110   43119     109   43086   43092  -43110   43119     113
   43086   43131   43137   43143       2   43080   43086   43092   43098      38
   43080   43086  -43092   43098      39   43080   43086  -43092   43098      36
   43080   43086  -43092   43098      40   43080   43086   43092   43110     114
   43080   43086  -43092   43110     115   43080   43086  -43092   43110     105
   43080   43086  -43092   43110     116   43080   43086   43131   43134       3
   43080   43086   43131   43137      21   43080   43086  -43131   43137      22
   43080   43086  -43131   43137      23   43080   43086  -43131   43137       6
   43182   43179   43185   43191       2   43179   43185   43191   43197       1
   43179   43185  -43191   43197       4   43179   43185  -43191   43197       5
   43179   43185  -43191   43197       6   43179   43185   43191   43236       7
   43179   43185  -43191   43236       8   43179   43185  -43191   43236       9
   43179   43185  -43191   43236       6   43167   43149   43143   43179      34
   43167   43149  -43143   43179      35   43167   43149  -43143   43179      36
   43167   43149  -43143   43179      37   43155   43149   43143   43179      34
   43155   43149  -43143   43179      35   43155   43149  -43143   43179      36
   43155   43149  -43143   43179      37   43149   43143   43179   43182       3
   43149   43143   43179   43185      11   43149   43143  -43179   43185      12
   43149   43143  -43179   43185      13   43149   43143  -43179   43185       6
   43143   43179   43185   43191       2   43137   43143   43149   43155      38
   43137   43143  -43149   43155      39   43137   43143  -43149   43155      36
   43137   43143  -43149   43155      40   43137   43143   43149   43167      38
   43137   43143  -43149   43167      39   43137   43143  -43149   43167      36
   43137   43143  -43149   43167      40   43137   43143   43179   43182       3
   43137   43143   43179   43185      21   43137   43143  -43179   43185      22
   43137   43143  -43179   43185      23   43137   43143  -43179   43185       6
   43239   43236   43242   43248       2   43236   43242   43248   43257       7
   43236   43242  -43248   43257       8   43236   43242  -43248   43257       9
   43236   43242  -43248   43257       6   43206   43197   43191   43236      52
   43206   43197  -43191   43236      53   43206   43197  -43191   43236      54
   43206   43197  -43191   43236      55   43197   43191   43236   43239       3
   43197   43191   43236   43242      11   43197   43191  -43236   43242      12
   43197   43191  -43236   43242      13   43197   43191  -43236   43242       6
   43191   43197   43206   43212      56   43191   43197  -43206   43212      57
   43191   43197  -43206   43212      58   43191   43197  -43206   43212      59
   43191   43197   43206   43224      56   43191   43197  -43206   43224      57
   43191   43197  -43206   43224      58   43191   43197  -43206   43224      59
   43191   43236   43242   43248       2   43185   43191   43197   43206      60
   43185   43191  -43197   43206      61   43185   43191  -43197   43206      54
   43185   43191  -43197   43206      62   43185   43191   43236   43239       3
   43185   43191   43236   43242      21   43185   43191  -43236   43242      22
   43185   43191  -43236   43242      23   43185   43191  -43236   43242       6
   43260   43257   43263   43269       2   43257   43263   43269   43278       7
   43257   43263  -43269   43278       8   43257   43263  -43269   43278       9
   43257   43263  -43269   43278       6   43248   43257   43263   43269       2
   43242   43248   43257   43260       3   43242   43248   43257   43263      21
   43242   43248  -43257   43263      22   43242   43248  -43257   43263      23
   43242   43248  -43257   43263       6   43281   43278   43284   43290       2
   43278   43284   43290   43299       7   43278   43284  -43290   43299       8
   43278   43284  -43290   43299       9   43278   43284  -43290   43299       6
   43269   43278   43284   43290       2   43263   43269   43278   43281       3
   43263   43269   43278   43284      21   43263   43269  -43278   43284      22
   43263   43269  -43278   43284      23   43263   43269  -43278   43284       6
   43302   43299   43305   43311       2   43299   43305   43311   43317       1
   43299   43305  -43311   43317       4   43299   43305  -43311   43317       5
   43299   43305  -43311   43317       6   43299   43305   43311   43332       7
   43299   43305  -43311   43332       8   43299   43305  -43311   43332       9
   43299   43305  -43311   43332       6   43290   43299   43305   43311       2
   43284   43290   43299   43302       3   43284   43290   43299   43305      21
   43284   43290  -43299   43305      22   43284   43290  -43299   43305      23
   43284   43290  -43299   43305       6   43335   43332   43338   43344       2
   43332   43338   43344   43350       1   43332   43338  -43344   43350       4
   43332   43338  -43344   43350       5   43332   43338  -43344   43350       6
   43332   43338   43344   43362       7   43332   43338  -43344   43362       8
   43332   43338  -43344   43362       9   43332   43338  -43344   43362       6
   43326   43317   43311   43332     164   43326   43317  -43311   43332     165
   43326   43317  -43311   43332     166   43326   43317  -43311   43332     167
   43317   43311   43332   43335       3   43317   43311   43332   43338      11
   43317   43311  -43332   43338      12   43317   43311  -43332   43338      13
   43317   43311  -43332   43338       6   43311   43332   43338   43344       2
   43305   43311   43317   43326     173   43305   43311  -43317   43326     174
   43305   43311  -43317   43326     166   43305   43311  -43317   43326     175
   43305   43311   43332   43335       3   43305   43311   43332   43338      21
   43305   43311  -43332   43338      22   43305   43311  -43332   43338      23
   43305   43311  -43332   43338       6   43365   43362   43368   43374       2
   43362   43368   43374   43380       1   43362   43368  -43374   43380       4
   43362   43368  -43374   43380       5   43362   43368  -43374   43380       6
   43362   43368   43374   43419       7   43362   43368  -43374   43419       8
   43362   43368  -43374   43419       9   43362   43368  -43374   43419       6
   43350   43344   43362   43365       3   43350   43344   43362   43368      11
   43350   43344  -43362   43368      12   43350   43344  -43362   43368      13
   43350   43344  -43362   43368       6   43344   43362   43368   43374       2
   43338   43344   43362   43365       3   43338   43344   43362   43368      21
   43338   43344  -43362   43368      22   43338   43344  -43362   43368      23
   43338   43344  -43362   43368       6   43422   43419   43425   43431       2
   43419   43425   43431   43437       1   43419   43425  -43431   43437       4
   43419   43425  -43431   43437       5   43419   43425  -43431   43437       6
   43419   43425   43431   43476       7   43419   43425  -43431   43476       8
   43419   43425  -43431   43476       9   43419   43425  -43431   43476       6
   43389   43380   43374   43419      52   43389   43380  -43374   43419      53
   43389   43380  -43374   43419      54   43389   43380  -43374   43419      55
   43380   43374   43419   43422       3   43380   43374   43419   43425      11
   43380   43374  -43419   43425      12   43380   43374  -43419   43425      13
   43380   43374  -43419   43425       6   43374   43380   43389   43395      56
   43374   43380  -43389   43395      57   43374   43380  -43389   43395      58
   43374   43380  -43389   43395      59   43374   43380   43389   43407      56
   43374   43380  -43389   43407      57   43374   43380  -43389   43407      58
   43374   43380  -43389   43407      59   43374   43419   43425   43431       2
   43368   43374   43380   43389      60   43368   43374  -43380   43389      61
   43368   43374  -43380   43389      54   43368   43374  -43380   43389      62
   43368   43374   43419   43422       3   43368   43374   43419   43425      21
   43368   43374  -43419   43425      22   43368   43374  -43419   43425      23
   43368   43374  -43419   43425       6   43479   43476   43482   43488       2
   43476   43482   43488   43494       1   43476   43482  -43488   43494       4
   43476   43482  -43488   43494       5   43476   43482  -43488   43494       6
   43476   43482   43488   43548       7   43476   43482  -43488   43548       8
   43476   43482  -43488   43548       9   43476   43482  -43488   43548       6
   43446   43437   43431   43476      52   43446   43437  -43431   43476      53
   43446   43437  -43431   43476      54   43446   43437  -43431   43476      55
   43437   43431   43476   43479       3   43437   43431   43476   43482      11
   43437   43431  -43476   43482      12   43437   43431  -43476   43482      13
   43437   43431  -43476   43482       6   43431   43437   43446   43452      56
   43431   43437  -43446   43452      57   43431   43437  -43446   43452      58
   43431   43437  -43446   43452      59   43431   43437   43446   43464      56
   43431   43437  -43446   43464      57   43431   43437  -43446   43464      58
   43431   43437  -43446   43464      59   43431   43476   43482   43488       2
   43425   43431   43437   43446      60   43425   43431  -43437   43446      61
   43425   43431  -43437   43446      54   43425   43431  -43437   43446      62
   43425   43431   43476   43479       3   43425   43431   43476   43482      21
   43425   43431  -43476   43482      22   43425   43431  -43476   43482      23
   43425   43431  -43476   43482       6   43551   43548   43554   43560       2
   43548   43554   43560   43566       1   43548   43554  -43560   43566       4
   43548   43554  -43560   43566       5   43548   43554  -43560   43566       6
   43548   43554   43560   43581       7   43548   43554  -43560   43581       8
   43548   43554  -43560   43581       9   43548   43554  -43560   43581       6
   43512   43521   43527   43530      51   43512   43521  -43527   43530       6
   43512   43521   43527   43539      51   43512   43521  -43527   43539       6
   43503   43494   43488   43548      10   43503   43512   43521   43527       7
   43503   43512  -43521   43527      29   43494   43488   43548   43551       3
   43494   43488   43548   43554      11   43494   43488  -43548   43554      12
   43494   43488  -43548   43554      13   43494   43488  -43548   43554       6
   43494   43503   43512   43521      10   43488   43494   43503   43512      16
   43488   43494  -43503   43512      17   43488   43494  -43503   43512      18
   43488   43548   43554   43560       2   43482   43488   43494   43503      10
   43482   43488   43548   43551       3   43482   43488   43548   43554      21
   43482   43488  -43548   43554      22   43482   43488  -43548   43554      23
   43482   43488  -43548   43554       6   43584   43581   43587   43593       2
   43581   43587   43593   43599       1   43581   43587  -43593   43599       4
   43581   43587  -43593   43599       5   43581   43587  -43593   43599       6
   43581   43587   43593   43638       7   43581   43587  -43593   43638       8
   43581   43587  -43593   43638       9   43581   43587  -43593   43638       6
   43575   43566   43560   43581     164   43575   43566  -43560   43581     165
   43575   43566  -43560   43581     166   43575   43566  -43560   43581     167
   43566   43560   43581   43584       3   43566   43560   43581   43587      11
   43566   43560  -43581   43587      12   43566   43560  -43581   43587      13
   43566   43560  -43581   43587       6   43560   43581   43587   43593       2
   43554   43560   43566   43575     173   43554   43560  -43566   43575     174
   43554   43560  -43566   43575     166   43554   43560  -43566   43575     175
   43554   43560   43581   43584       3   43554   43560   43581   43587      21
   43554   43560  -43581   43587      22   43554   43560  -43581   43587      23
   43554   43560  -43581   43587       6   43641   43638   43644   43647       2
   43641   43638   43644   43674       2   43638   43644   43647   43656       1
   43638   43644  -43647   43656     102   43638   43644  -43647   43656      13
   43638   43644  -43647   43656       6   43638   43644   43674   43665       1
   43638   43644  -43674   43665       4   43638   43644  -43674   43665       5
   43638   43644  -43674   43665       6   43638   43644   43674   43680       7
   43638   43644  -43674   43680       8   43638   43644  -43674   43680       9
   43638   43644  -43674   43680       6   43617   43599   43593   43638     103
   43617   43599  -43593   43638     104   43617   43599  -43593   43638     105
   43617   43599  -43593   43638     106   43605   43599   43593   43638      34
   43605   43599  -43593   43638      35   43605   43599  -43593   43638      36
   43605   43599  -43593   43638      37   43605   43599   43617   43626     107
   43605   43599  -43617   43626     108   43605   43599  -43617   43626     109
   43605   43599  -43617   43626     110   43599   43593   43638   43641       3
   43599   43593   43638   43644      11   43599   43593  -43638   43644      12
   43599   43593  -43638   43644      13   43599   43593  -43638   43644       6
   43593   43599   43617   43626     111   43593   43599  -43617   43626     112
   43593   43599  -43617   43626     109   43593   43599  -43617   43626     113
   43593   43638   43644   43647       2   43593   43638   43644   43674       2
   43587   43593   43599   43605      38   43587   43593  -43599   43605      39
   43587   43593  -43599   43605      36   43587   43593  -43599   43605      40
   43587   43593   43599   43617     114   43587   43593  -43599   43617     115
   43587   43593  -43599   43617     105   43587   43593  -43599   43617     116
   43587   43593   43638   43641       3   43587   43593   43638   43644      21
   43587   43593  -43638   43644      22   43587   43593  -43638   43644      23
   43587   43593  -43638   43644       6   43683   43680   43686   43692       2
   43680   43686   43692   43698       1   43680   43686  -43692   43698       4
   43680   43686  -43692   43698       5   43680   43686  -43692   43698       6
   43680   43686   43692   43710       7   43680   43686  -43692   43710       8
   43680   43686  -43692   43710       9   43680   43686  -43692   43710       6
   43674   43680   43686   43692       2   43665   43674   43680   43683       3
   43665   43674   43680   43686      11   43665   43674  -43680   43686      12
   43665   43674  -43680   43686      13   43665   43674  -43680   43686       6
   43656   43647  -43644   43674       3   43656   43665   43674   43680      10
   43647   43644  -43674   43665       3   43647   43644   43674   43680       3
   43647   43656  -43665   43674      16   43647   43656  -43665   43674      17
   43647   43656  -43665   43674      18   43644   43647  -43656   43665      10
   43644   43674  -43665   43656      10   43644   43674   43680   43683       3
   43644   43674   43680   43686      21   43644   43674  -43680   43686      22
   43644   43674  -43680   43686      23   43644   43674  -43680   43686       6
   43713   43710   43716   43722       2   43710   43716   43722   43728       1
   43710   43716  -43722   43728       4   43710   43716  -43722   43728       5
   43710   43716  -43722   43728       6   43710   43716   43722   43767       7
   43710   43716  -43722   43767       8   43710   43716  -43722   43767       9
   43710   43716  -43722   43767       6   43698   43692   43710   43713       3
   43698   43692   43710   43716      11   43698   43692  -43710   43716      12
   43698   43692  -43710   43716      13   43698   43692  -43710   43716       6
   43692   43710   43716   43722       2   43686   43692   43710   43713       3
   43686   43692   43710   43716      21   43686   43692  -43710   43716      22
   43686   43692  -43710   43716      23   43686   43692  -43710   43716       6
   43770   43767   43773   43779       2   43767   43773   43779   43785       1
   43767   43773  -43779   43785       4   43767   43773  -43779   43785       5
   43767   43773  -43779   43785       6   43767   43773   43779   43803       7
   43767   43773  -43779   43803       8   43767   43773  -43779   43803       9
   43767   43773  -43779   43803       6   43737   43728   43722   43767      52
   43737   43728  -43722   43767      53   43737   43728  -43722   43767      54
   43737   43728  -43722   43767      55   43728   43722   43767   43770       3
   43728   43722   43767   43773      11   43728   43722  -43767   43773      12
   43728   43722  -43767   43773      13   43728   43722  -43767   43773       6
   43722   43728   43737   43743      56   43722   43728  -43737   43743      57
   43722   43728  -43737   43743      58   43722   43728  -43737   43743      59
   43722   43728   43737   43755      56   43722   43728  -43737   43755      57
   43722   43728  -43737   43755      58   43722   43728  -43737   43755      59
   43722   43767   43773   43779       2   43716   43722   43728   43737      60
   43716   43722  -43728   43737      61   43716   43722  -43728   43737      54
   43716   43722  -43728   43737      62   43716   43722   43767   43770       3
   43716   43722   43767   43773      21   43716   43722  -43767   43773      22
   43716   43722  -43767   43773      23   43716   43722  -43767   43773       6
   43806   43803   43809   43815       2   43803   43809   43815   43821       1
   43803   43809  -43815   43821       4   43803   43809  -43815   43821       5
   43803   43809  -43815   43821       6   43803   43809   43815   43836       7
   43803   43809  -43815   43836       8   43803   43809  -43815   43836       9
   43803   43809  -43815   43836       6   43794   43785   43779   43803      24
   43794   43785  -43779   43803      25   43794   43785  -43779   43803      26
   43794   43785  -43779   43803      27   43785   43779   43803   43806       3
   43785   43779   43803   43809      11   43785   43779  -43803   43809      12
   43785   43779  -43803   43809      13   43785   43779  -43803   43809       6
   43779   43785   43794   43797       7   43779   43785  -43794   43797      28
   43779   43785  -43794   43797      29   43779   43785  -43794   43797      30
   43779   43785   43794   43800       7   43779   43785  -43794   43800      28
   43779   43785  -43794   43800      29   43779   43785  -43794   43800      30
   43779   43803   43809   43815       2   43773   43779   43785   43794      31
   43773   43779  -43785   43794      32   43773   43779  -43785   43794      26
   43773   43779  -43785   43794      33   43773   43779   43803   43806       3
   43773   43779   43803   43809      21   43773   43779  -43803   43809      22
   43773   43779  -43803   43809      23   43773   43779  -43803   43809       6
   43839   43836   43842   43848       2   43836   43842   43848   43854       1
   43836   43842  -43848   43854       4   43836   43842  -43848   43854       5
   43836   43842  -43848   43854       6   43836   43842   43848   43893       7
   43836   43842  -43848   43893       8   43836   43842  -43848   43893       9
   43836   43842  -43848   43893       6   43830   43821   43815   43836     123
   43830   43821  -43815   43836     124   43830   43821  -43815   43836     125
   43830   43821  -43815   43836     126   43821   43815   43836   43839       3
   43821   43815   43836   43842      11   43821   43815  -43836   43842      12
   43821   43815  -43836   43842      13   43821   43815  -43836   43842       6
   43815   43836   43842   43848       2   43809   43815   43821   43830     131
   43809   43815  -43821   43830     132   43809   43815  -43821   43830     125
   43809   43815  -43821   43830     133   43809   43815   43836   43839       3
   43809   43815   43836   43842      21   43809   43815  -43836   43842      22
   43809   43815  -43836   43842      23   43809   43815  -43836   43842       6
   43896   43893   43899   43905       2   43893   43899   43905   43911       1
   43893   43899  -43905   43911       4   43893   43899  -43905   43911       5
   43893   43899  -43905   43911       6   43893   43899   43905   43935       7
   43893   43899  -43905   43935       8   43893   43899  -43905   43935       9
   43893   43899  -43905   43935       6   43863   43854   43848   43893      52
   43863   43854  -43848   43893      53   43863   43854  -43848   43893      54
   43863   43854  -43848   43893      55   43854   43848   43893   43896       3
   43854   43848   43893   43899      11   43854   43848  -43893   43899      12
   43854   43848  -43893   43899      13   43854   43848  -43893   43899       6
   43848   43854   43863   43869      56   43848   43854  -43863   43869      57
   43848   43854  -43863   43869      58   43848   43854  -43863   43869      59
   43848   43854   43863   43881      56   43848   43854  -43863   43881      57
   43848   43854  -43863   43881      58   43848   43854  -43863   43881      59
   43848   43893   43899   43905       2   43842   43848   43854   43863      60
   43842   43848  -43854   43863      61   43842   43848  -43854   43863      54
   43842   43848  -43854   43863      62   43842   43848   43893   43896       3
   43842   43848   43893   43899      21   43842   43848  -43893   43899      22
   43842   43848  -43893   43899      23   43842   43848  -43893   43899       6
   43938   43935   43941   43944       2   43938   43935   43941   43971       2
   43935   43941   43944   43953       1   43935   43941  -43944   43953     102
   43935   43941  -43944   43953      13   43935   43941  -43944   43953       6
   43935   43941   43971   43962       1   43935   43941  -43971   43962       4
   43935   43941  -43971   43962       5   43935   43941  -43971   43962       6
   43935   43941   43971   43977       7   43935   43941  -43971   43977       8
   43935   43941  -43971   43977       9   43935   43941  -43971   43977       6
   43929   43911   43905   43935      86   43929   43911  -43905   43935      87
   43929   43911  -43905   43935      88   43929   43911  -43905   43935      89
   43917   43911   43905   43935      34   43917   43911  -43905   43935      35
   43917   43911  -43905   43935      36   43917   43911  -43905   43935      37
   43911   43905   43935   43938       3   43911   43905   43935   43941      11
   43911   43905  -43935   43941      12   43911   43905  -43935   43941      13
   43911   43905  -43935   43941       6   43905   43935   43941   43944       2
   43905   43935   43941   43971       2   43899   43905   43911   43917      38
   43899   43905  -43911   43917      39   43899   43905  -43911   43917      36
   43899   43905  -43911   43917      40   43899   43905   43911   43929      99
   43899   43905  -43911   43929     100   43899   43905  -43911   43929      88
   43899   43905  -43911   43929     101   43899   43905   43935   43938       3
   43899   43905   43935   43941      21   43899   43905  -43935   43941      22
   43899   43905  -43935   43941      23   43899   43905  -43935   43941       6
   43980   43977   43983   43989       2   43977   43983   43989   43995       1
   43977   43983  -43989   43995       4   43977   43983  -43989   43995       5
   43977   43983  -43989   43995       6   43977   43983   43989   44007       7
   43977   43983  -43989   44007       8   43977   43983  -43989   44007       9
   43977   43983  -43989   44007       6   43971   43977   43983   43989       2
   43962   43971   43977   43980       3   43962   43971   43977   43983      11
   43962   43971  -43977   43983      12   43962   43971  -43977   43983      13
   43962   43971  -43977   43983       6   43953   43944  -43941   43971       3
   43953   43962   43971   43977      10   43944   43941  -43971   43962       3
   43944   43941   43971   43977       3   43944   43953  -43962   43971      16
   43944   43953  -43962   43971      17   43944   43953  -43962   43971      18
   43941   43944  -43953   43962      10   43941   43971  -43962   43953      10
   43941   43971   43977   43980       3   43941   43971   43977   43983      21
   43941   43971  -43977   43983      22   43941   43971  -43977   43983      23
   43941   43971  -43977   43983       6   44010   44007   44013   44019       2
   44007   44013   44019   44025       1   44007   44013  -44019   44025       4
   44007   44013  -44019   44025       5   44007   44013  -44019   44025       6
   44007   44013   44019   44049       7   44007   44013  -44019   44049       8
   44007   44013  -44019   44049       9   44007   44013  -44019   44049       6
   43995   43989   44007   44010       3   43995   43989   44007   44013      11
   43995   43989  -44007   44013      12   43995   43989  -44007   44013      13
   43995   43989  -44007   44013       6   43989   44007   44013   44019       2
   43983   43989   44007   44010       3   43983   43989   44007   44013      21
   43983   43989  -44007   44013      22   43983   43989  -44007   44013      23
   43983   43989  -44007   44013       6   44052   44049   44055   44061       2
   44049   44055   44061   44067       1   44049   44055  -44061   44067       4
   44049   44055  -44061   44067       5   44049   44055  -44061   44067       6
   44049   44055   44061   44094       7   44049   44055  -44061   44094       8
   44049   44055  -44061   44094       9   44049   44055  -44061   44094       6
   44034   44025   44019   44049     153   44034   44025  -44019   44049     154
   44034   44025  -44019   44049     155   44034   44025  -44019   44049     156
   44025   44019   44049   44052       3   44025   44019   44049   44055      11
   44025   44019  -44049   44055      12   44025   44019  -44049   44055      13
   44025   44019  -44049   44055       6   44019   44025   44034   44037       7
   44019   44025   44034   44040     157   44019   44025  -44034   44040     158
   44019   44025  -44034   44040     159   44019   44025  -44034   44040     160
   44019   44049   44055   44061       2   44013   44019   44025   44034     161
   44013   44019  -44025   44034     162   44013   44019  -44025   44034     155
   44013   44019  -44025   44034     163   44013   44019   44049   44052       3
   44013   44019   44049   44055      21   44013   44019  -44049   44055      22
   44013   44019  -44049   44055      23   44013   44019  -44049   44055       6
   44097   44094   44100   44106       2   44094   44100   44106   44112       1
   44094   44100  -44106   44112       4   44094   44100  -44106   44112       5
   44094   44100  -44106   44112       6   44094   44100   44106   44130       7
   44094   44100  -44106   44130       8   44094   44100  -44106   44130       9
   44094   44100  -44106   44130       6   44076   44067   44061   44094      64
   44076   44067  -44061   44094      65   44076   44067  -44061   44094      54
   44076   44067  -44061   44094      66   44067   44061   44094   44097       3
   44067   44061   44094   44100      11   44067   44061  -44094   44100      12
   44067   44061  -44094   44100      13   44067   44061  -44094   44100       6
   44067   44076   44085   44088     117   44067   44076  -44085   44088     118
   44067   44076   44085   44091     117   44067   44076  -44085   44091     118
   44061   44067   44076   44085     119   44061   44067  -44076   44085     120
   44061   44067  -44076   44085     121   44061   44067  -44076   44085     122
   44061   44094   44100   44106       2   44055   44061   44067   44076      75
   44055   44061  -44067   44076      76   44055   44061  -44067   44076      54
   44055   44061  -44067   44076      77   44055   44061   44094   44097       3
   44055   44061   44094   44100      21   44055   44061  -44094   44100      22
   44055   44061  -44094   44100      23   44055   44061  -44094   44100       6
   44133   44130   44136   44142       2   44130   44136   44142   44148       1
   44130   44136  -44142   44148       4   44130   44136  -44142   44148       5
   44130   44136  -44142   44148       6   44130   44136   44142   44181       7
   44130   44136  -44142   44181       8   44130   44136  -44142   44181       9
   44130   44136  -44142   44181       6   44121   44112   44106   44130      24
   44121   44112  -44106   44130      25   44121   44112  -44106   44130      26
   44121   44112  -44106   44130      27   44112   44106   44130   44133       3
   44112   44106   44130   44136      11   44112   44106  -44130   44136      12
   44112   44106  -44130   44136      13   44112   44106  -44130   44136       6
   44106   44112   44121   44124       7   44106   44112  -44121   44124      28
   44106   44112  -44121   44124      29   44106   44112  -44121   44124      30
   44106   44112   44121   44127       7   44106   44112  -44121   44127      28
   44106   44112  -44121   44127      29   44106   44112  -44121   44127      30
   44106   44130   44136   44142       2   44100   44106   44112   44121      31
   44100   44106  -44112   44121      32   44100   44106  -44112   44121      26
   44100   44106  -44112   44121      33   44100   44106   44130   44133       3
   44100   44106   44130   44136      21   44100   44106  -44130   44136      22
   44100   44106  -44130   44136      23   44100   44106  -44130   44136       6
   44184   44181   44187   44193       2   44181   44187   44193   44199       1
   44181   44187  -44193   44199       4   44181   44187  -44193   44199       5
   44181   44187  -44193   44199       6   44181   44187   44193   44247       7
   44181   44187  -44193   44247       8   44181   44187  -44193   44247       9
   44181   44187  -44193   44247       6   44157   44148   44142   44181      64
   44157   44148  -44142   44181      65   44157   44148  -44142   44181      54
   44157   44148  -44142   44181      66   44148   44142   44181   44184       3
   44148   44142   44181   44187      11   44148   44142  -44181   44187      12
   44148   44142  -44181   44187      13   44148   44142  -44181   44187       6
   44148   44157   44166   44169       7   44148   44157   44166   44172      78
   44148   44157  -44166   44172      79   44148   44157  -44166   44172      80
   44148   44157  -44166   44172      81   44142   44148   44157   44166      82
   44142   44148  -44157   44166      83   44142   44148  -44157   44166      84
   44142   44148  -44157   44166      85   44142   44181   44187   44193       2
   44136   44142   44148   44157      75   44136   44142  -44148   44157      76
   44136   44142  -44148   44157      54   44136   44142  -44148   44157      77
   44136   44142   44181   44184       3   44136   44142   44181   44187      21
   44136   44142  -44181   44187      22   44136   44142  -44181   44187      23
   44136   44142  -44181   44187       6   44250   44247   44253   44259       2
   44247   44253   44259   44265       1   44247   44253  -44259   44265       4
   44247   44253  -44259   44265       5   44247   44253  -44259   44265       6
   44247   44253   44259   44304       7   44247   44253  -44259   44304       8
   44247   44253  -44259   44304       9   44247   44253  -44259   44304       6
   44208   44199   44193   44247      10   44208   44217   44226   44235      10
   44199   44193   44247   44250       3   44199   44193   44247   44253      11
   44199   44193  -44247   44253      12   44199   44193  -44247   44253      13
   44199   44193  -44247   44253       6   44199   44208   44217   44226      16
   44199   44208  -44217   44226      17   44199   44208  -44217   44226      18
   44193   44199   44208   44217      16   44193   44199  -44208   44217      17
   44193   44199  -44208   44217      18   44193   44247   44253   44259       2
   44187   44193   44199   44208      10   44187   44193   44247   44250       3
   44187   44193   44247   44253      21   44187   44193  -44247   44253      22
   44187   44193  -44247   44253      23   44187   44193  -44247   44253       6
   44307   44304   44310   44316       2   44304   44310   44316   44325       7
   44304   44310  -44316   44325       8   44304   44310  -44316   44325       9
   44304   44310  -44316   44325       6   44283   44265   44259   44304     103
   44283   44265  -44259   44304     104   44283   44265  -44259   44304     105
   44283   44265  -44259   44304     106   44271   44265   44259   44304      34
   44271   44265  -44259   44304      35   44271   44265  -44259   44304      36
   44271   44265  -44259   44304      37   44271   44265   44283   44292     107
   44271   44265  -44283   44292     108   44271   44265  -44283   44292     109
   44271   44265  -44283   44292     110   44265   44259   44304   44307       3
   44265   44259   44304   44310      11   44265   44259  -44304   44310      12
   44265   44259  -44304   44310      13   44265   44259  -44304   44310       6
   44259   44265   44283   44292     111   44259   44265  -44283   44292     112
   44259   44265  -44283   44292     109   44259   44265  -44283   44292     113
   44259   44304   44310   44316       2   44253   44259   44265   44271      38
   44253   44259  -44265   44271      39   44253   44259  -44265   44271      36
   44253   44259  -44265   44271      40   44253   44259   44265   44283     114
   44253   44259  -44265   44283     115   44253   44259  -44265   44283     105
   44253   44259  -44265   44283     116   44253   44259   44304   44307       3
   44253   44259   44304   44310      21   44253   44259  -44304   44310      22
   44253   44259  -44304   44310      23   44253   44259  -44304   44310       6
   44328   44325   44331   44337       2   44325   44331   44337   44343       1
   44325   44331  -44337   44343       4   44325   44331  -44337   44343       5
   44325   44331  -44337   44343       6   44325   44331   44337   44382       7
   44325   44331  -44337   44382       8   44325   44331  -44337   44382       9
   44325   44331  -44337   44382       6   44316   44325   44331   44337       2
   44310   44316   44325   44328       3   44310   44316   44325   44331      21
   44310   44316  -44325   44331      22   44310   44316  -44325   44331      23
   44310   44316  -44325   44331       6   44385   44382   44388   44394       2
   44382   44388   44394   44400       1   44382   44388  -44394   44400       4
   44382   44388  -44394   44400       5   44382   44388  -44394   44400       6
   44382   44388   44394   44427       7   44382   44388  -44394   44427       8
   44382   44388  -44394   44427       9   44382   44388  -44394   44427       6
   44361   44343   44337   44382     103   44361   44343  -44337   44382     104
   44361   44343  -44337   44382     105   44361   44343  -44337   44382     106
   44349   44343   44337   44382      34   44349   44343  -44337   44382      35
   44349   44343  -44337   44382      36   44349   44343  -44337   44382      37
   44349   44343   44361   44370     107   44349   44343  -44361   44370     108
   44349   44343  -44361   44370     109   44349   44343  -44361   44370     110
   44343   44337   44382   44385       3   44343   44337   44382   44388      11
   44343   44337  -44382   44388      12   44343   44337  -44382   44388      13
   44343   44337  -44382   44388       6   44337   44343   44361   44370     111
   44337   44343  -44361   44370     112   44337   44343  -44361   44370     109
   44337   44343  -44361   44370     113   44337   44382   44388   44394       2
   44331   44337   44343   44349      38   44331   44337  -44343   44349      39
   44331   44337  -44343   44349      36   44331   44337  -44343   44349      40
   44331   44337   44343   44361     114   44331   44337  -44343   44361     115
   44331   44337  -44343   44361     105   44331   44337  -44343   44361     116
   44331   44337   44382   44385       3   44331   44337   44382   44388      21
   44331   44337  -44382   44388      22   44331   44337  -44382   44388      23
   44331   44337  -44382   44388       6   44430   44427   44433   44439       2
   44427   44433   44439   44445       1   44427   44433  -44439   44445       4
   44427   44433  -44439   44445       5   44427   44433  -44439   44445       6
   44427   44433   44439   44484       7   44427   44433  -44439   44484       8
   44427   44433  -44439   44484       9   44427   44433  -44439   44484       6
   44409   44400   44394   44427      64   44409   44400  -44394   44427      65
   44409   44400  -44394   44427      54   44409   44400  -44394   44427      66
   44400   44394   44427   44430       3   44400   44394   44427   44433      11
   44400   44394  -44427   44433      12   44400   44394  -44427   44433      13
   44400   44394  -44427   44433       6   44400   44409   44418   44421     117
   44400   44409  -44418   44421     118   44400   44409   44418   44424     117
   44400   44409  -44418   44424     118   44394   44400   44409   44418     119
   44394   44400  -44409   44418     120   44394   44400  -44409   44418     121
   44394   44400  -44409   44418     122   44394   44427   44433   44439       2
   44388   44394   44400   44409      75   44388   44394  -44400   44409      76
   44388   44394  -44400   44409      54   44388   44394  -44400   44409      77
   44388   44394   44427   44430       3   44388   44394   44427   44433      21
   44388   44394  -44427   44433      22   44388   44394  -44427   44433      23
   44388   44394  -44427   44433       6   44487   44484   44490   44496       2
   44484   44490   44496   44502       1   44484   44490  -44496   44502       4
   44484   44490  -44496   44502       5   44484   44490  -44496   44502       6
   44484   44490   44496   44541       7   44484   44490  -44496   44541       8
   44484   44490  -44496   44541       9   44484   44490  -44496   44541       6
   44463   44445   44439   44484     103   44463   44445  -44439   44484     104
   44463   44445  -44439   44484     105   44463   44445  -44439   44484     106
   44451   44445   44439   44484      34   44451   44445  -44439   44484      35
   44451   44445  -44439   44484      36   44451   44445  -44439   44484      37
   44451   44445   44463   44472     107   44451   44445  -44463   44472     108
   44451   44445  -44463   44472     109   44451   44445  -44463   44472     110
   44445   44439   44484   44487       3   44445   44439   44484   44490      11
   44445   44439  -44484   44490      12   44445   44439  -44484   44490      13
   44445   44439  -44484   44490       6   44439   44445   44463   44472     111
   44439   44445  -44463   44472     112   44439   44445  -44463   44472     109
   44439   44445  -44463   44472     113   44439   44484   44490   44496       2
   44433   44439   44445   44451      38   44433   44439  -44445   44451      39
   44433   44439  -44445   44451      36   44433   44439  -44445   44451      40
   44433   44439   44445   44463     114   44433   44439  -44445   44463     115
   44433   44439  -44445   44463     105   44433   44439  -44445   44463     116
   44433   44439   44484   44487       3   44433   44439   44484   44490      21
   44433   44439  -44484   44490      22   44433   44439  -44484   44490      23
   44433   44439  -44484   44490       6   44544   44541   44547   44553       2
   44541   44547   44553   44559       1   44541   44547  -44553   44559       4
   44541   44547  -44553   44559       5   44541   44547  -44553   44559       6
   44541   44547   44553   44607       7   44541   44547  -44553   44607       8
   44541   44547  -44553   44607       9   44541   44547  -44553   44607       6
   44520   44502   44496   44541     103   44520   44502  -44496   44541     104
   44520   44502  -44496   44541     105   44520   44502  -44496   44541     106
   44508   44502   44496   44541      34   44508   44502  -44496   44541      35
   44508   44502  -44496   44541      36   44508   44502  -44496   44541      37
   44508   44502   44520   44529     107   44508   44502  -44520   44529     108
   44508   44502  -44520   44529     109   44508   44502  -44520   44529     110
   44502   44496   44541   44544       3   44502   44496   44541   44547      11
   44502   44496  -44541   44547      12   44502   44496  -44541   44547      13
   44502   44496  -44541   44547       6   44496   44502   44520   44529     111
   44496   44502  -44520   44529     112   44496   44502  -44520   44529     109
   44496   44502  -44520   44529     113   44496   44541   44547   44553       2
   44490   44496   44502   44508      38   44490   44496  -44502   44508      39
   44490   44496  -44502   44508      36   44490   44496  -44502   44508      40
   44490   44496   44502   44520     114   44490   44496  -44502   44520     115
   44490   44496  -44502   44520     105   44490   44496  -44502   44520     116
   44490   44496   44541   44544       3   44490   44496   44541   44547      21
   44490   44496  -44541   44547      22   44490   44496  -44541   44547      23
   44490   44496  -44541   44547       6   44610   44607   44613   44619       2
   44607   44613   44619   44625       1   44607   44613  -44619   44625       4
   44607   44613  -44619   44625       5   44607   44613  -44619   44625       6
   44607   44613   44619   44679       7   44607   44613  -44619   44679       8
   44607   44613  -44619   44679       9   44607   44613  -44619   44679       6
   44568   44559   44553   44607      10   44568   44577   44586   44595      10
   44559   44553   44607   44610       3   44559   44553   44607   44613      11
   44559   44553  -44607   44613      12   44559   44553  -44607   44613      13
   44559   44553  -44607   44613       6   44559   44568   44577   44586      16
   44559   44568  -44577   44586      17   44559   44568  -44577   44586      18
   44553   44559   44568   44577      16   44553   44559  -44568   44577      17
   44553   44559  -44568   44577      18   44553   44607   44613   44619       2
   44547   44553   44559   44568      10   44547   44553   44607   44610       3
   44547   44553   44607   44613      21   44547   44553  -44607   44613      22
   44547   44553  -44607   44613      23   44547   44553  -44607   44613       6
   44682   44679   44685   44691       2   44679   44685   44691   44697       1
   44679   44685  -44691   44697       4   44679   44685  -44691   44697       5
   44679   44685  -44691   44697       6   44679   44685   44691   44721       7
   44679   44685  -44691   44721       8   44679   44685  -44691   44721       9
   44679   44685  -44691   44721       6   44643   44652   44658   44661      51
   44643   44652  -44658   44661       6   44643   44652   44658   44670      51
   44643   44652  -44658   44670       6   44634   44625   44619   44679      10
   44634   44643   44652   44658       7   44634   44643  -44652   44658      29
   44625   44619   44679   44682       3   44625   44619   44679   44685      11
   44625   44619  -44679   44685      12   44625   44619  -44679   44685      13
   44625   44619  -44679   44685       6   44625   44634   44643   44652      10
   44619   44625   44634   44643      16   44619   44625  -44634   44643      17
   44619   44625  -44634   44643      18   44619   44679   44685   44691       2
   44613   44619   44625   44634      10   44613   44619   44679   44682       3
   44613   44619   44679   44685      21   44613   44619  -44679   44685      22
   44613   44619  -44679   44685      23   44613   44619  -44679   44685       6
   44724   44721   44727   44733       2   44721   44727   44733   44739       1
   44721   44727  -44733   44739       4   44721   44727  -44733   44739       5
   44721   44727  -44733   44739       6   44721   44727   44733   44778       7
   44721   44727  -44733   44778       8   44721   44727  -44733   44778       9
   44721   44727  -44733   44778       6   44715   44697   44691   44721      86
   44715   44697  -44691   44721      87   44715   44697  -44691   44721      88
   44715   44697  -44691   44721      89   44703   44697   44691   44721      34
   44703   44697  -44691   44721      35   44703   44697  -44691   44721      36
   44703   44697  -44691   44721      37   44697   44691   44721   44724       3
   44697   44691   44721   44727      11   44697   44691  -44721   44727      12
   44697   44691  -44721   44727      13   44697   44691  -44721   44727       6
   44691   44721   44727   44733       2   44685   44691   44697   44703      38
   44685   44691  -44697   44703      39   44685   44691  -44697   44703      36
   44685   44691  -44697   44703      40   44685   44691   44697   44715      99
   44685   44691  -44697   44715     100   44685   44691  -44697   44715      88
   44685   44691  -44697   44715     101   44685   44691   44721   44724       3
   44685   44691   44721   44727      21   44685   44691  -44721   44727      22
   44685   44691  -44721   44727      23   44685   44691  -44721   44727       6
   44781   44778   44784   44790       2   44778   44784   44790   44796       1
   44778   44784  -44790   44796       4   44778   44784  -44790   44796       5
   44778   44784  -44790   44796       6   44778   44784   44790   44844       7
   44778   44784  -44790   44844       8   44778   44784  -44790   44844       9
   44778   44784  -44790   44844       6   44748   44739   44733   44778      52
   44748   44739  -44733   44778      53   44748   44739  -44733   44778      54
   44748   44739  -44733   44778      55   44739   44733   44778   44781       3
   44739   44733   44778   44784      11   44739   44733  -44778   44784      12
   44739   44733  -44778   44784      13   44739   44733  -44778   44784       6
   44733   44739   44748   44754      56   44733   44739  -44748   44754      57
   44733   44739  -44748   44754      58   44733   44739  -44748   44754      59
   44733   44739   44748   44766      56   44733   44739  -44748   44766      57
   44733   44739  -44748   44766      58   44733   44739  -44748   44766      59
   44733   44778   44784   44790       2   44727   44733   44739   44748      60
   44727   44733  -44739   44748      61   44727   44733  -44739   44748      54
   44727   44733  -44739   44748      62   44727   44733   44778   44781       3
   44727   44733   44778   44784      21   44727   44733  -44778   44784      22
   44727   44733  -44778   44784      23   44727   44733  -44778   44784       6
   44847   44844   44850   44856       2   44844   44850   44856   44862       1
   44844   44850  -44856   44862       4   44844   44850  -44856   44862       5
   44844   44850  -44856   44862       6   44844   44850   44856   44901       7
   44844   44850  -44856   44901       8   44844   44850  -44856   44901       9
   44844   44850  -44856   44901       6   44805   44796   44790   44844      10
   44805   44814   44823   44832      10   44796   44790   44844   44847       3
   44796   44790   44844   44850      11   44796   44790  -44844   44850      12
   44796   44790  -44844   44850      13   44796   44790  -44844   44850       6
   44796   44805   44814   44823      16   44796   44805  -44814   44823      17
   44796   44805  -44814   44823      18   44790   44796   44805   44814      16
   44790   44796  -44805   44814      17   44790   44796  -44805   44814      18
   44790   44844   44850   44856       2   44784   44790   44796   44805      10
   44784   44790   44844   44847       3   44784   44790   44844   44850      21
   44784   44790  -44844   44850      22   44784   44790  -44844   44850      23
   44784   44790  -44844   44850       6   44904   44901   44907   44910       2
   44904   44901   44907   44937       2   44901   44907   44910   44919       1
   44901   44907  -44910   44919     102   44901   44907  -44910   44919      13
   44901   44907  -44910   44919       6   44901   44907   44937   44928       1
   44901   44907  -44937   44928       4   44901   44907  -44937   44928       5
   44901   44907  -44937   44928       6   44901   44907   44937   44943       7
   44901   44907  -44937   44943       8   44901   44907  -44937   44943       9
   44901   44907  -44937   44943       6   44880   44862   44856   44901     103
   44880   44862  -44856   44901     104   44880   44862  -44856   44901     105
   44880   44862  -44856   44901     106   44868   44862   44856   44901      34
   44868   44862  -44856   44901      35   44868   44862  -44856   44901      36
   44868   44862  -44856   44901      37   44868   44862   44880   44889     107
   44868   44862  -44880   44889     108   44868   44862  -44880   44889     109
   44868   44862  -44880   44889     110   44862   44856   44901   44904       3
   44862   44856   44901   44907      11   44862   44856  -44901   44907      12
   44862   44856  -44901   44907      13   44862   44856  -44901   44907       6
   44856   44862   44880   44889     111   44856   44862  -44880   44889     112
   44856   44862  -44880   44889     109   44856   44862  -44880   44889     113
   44856   44901   44907   44910       2   44856   44901   44907   44937       2
   44850   44856   44862   44868      38   44850   44856  -44862   44868      39
   44850   44856  -44862   44868      36   44850   44856  -44862   44868      40
   44850   44856   44862   44880     114   44850   44856  -44862   44880     115
   44850   44856  -44862   44880     105   44850   44856  -44862   44880     116
   44850   44856   44901   44904       3   44850   44856   44901   44907      21
   44850   44856  -44901   44907      22   44850   44856  -44901   44907      23
   44850   44856  -44901   44907       6   44946   44943   44949   44955       2
   44943   44949   44955   44961       1   44943   44949  -44955   44961       4
   44943   44949  -44955   44961       5   44943   44949  -44955   44961       6
   44943   44949   44955   44973       7   44943   44949  -44955   44973       8
   44943   44949  -44955   44973       9   44943   44949  -44955   44973       6
   44937   44943   44949   44955       2   44928   44937   44943   44946       3
   44928   44937   44943   44949      11   44928   44937  -44943   44949      12
   44928   44937  -44943   44949      13   44928   44937  -44943   44949       6
   44919   44910  -44907   44937       3   44919   44928   44937   44943      10
   44910   44907  -44937   44928       3   44910   44907   44937   44943       3
   44910   44919  -44928   44937      16   44910   44919  -44928   44937      17
   44910   44919  -44928   44937      18   44907   44910  -44919   44928      10
   44907   44937  -44928   44919      10   44907   44937   44943   44946       3
   44907   44937   44943   44949      21   44907   44937  -44943   44949      22
   44907   44937  -44943   44949      23   44907   44937  -44943   44949       6
   44976   44973   44979   44985       2   44973   44979   44985   44991       1
   44973   44979  -44985   44991       4   44973   44979  -44985   44991       5
   44973   44979  -44985   44991       6   44973   44979   44985   45024       7
   44973   44979  -44985   45024       8   44973   44979  -44985   45024       9
   44973   44979  -44985   45024       6   44961   44955   44973   44976       3
   44961   44955   44973   44979      11   44961   44955  -44973   44979      12
   44961   44955  -44973   44979      13   44961   44955  -44973   44979       6
   44955   44973   44979   44985       2   44949   44955   44973   44976       3
   44949   44955   44973   44979      21   44949   44955  -44973   44979      22
   44949   44955  -44973   44979      23   44949   44955  -44973   44979       6
   45027   45024   45030   45036       2   45024   45030   45036   45042       1
   45024   45030  -45036   45042       4   45024   45030  -45036   45042       5
   45024   45030  -45036   45042       6   45024   45030   45036   45066       7
   45024   45030  -45036   45066       8   45024   45030  -45036   45066       9
   45024   45030  -45036   45066       6   45000   44991   44985   45024      64
   45000   44991  -44985   45024      65   45000   44991  -44985   45024      54
   45000   44991  -44985   45024      66   44991   44985   45024   45027       3
   44991   44985   45024   45030      11   44991   44985  -45024   45030      12
   44991   44985  -45024   45030      13   44991   44985  -45024   45030       6
   44991   45000   45009   45012      67   44991   45000  -45009   45012      68
   44991   45000  -45009   45012      69   44991   45000  -45009   45012      70
   44985   44991   45000   45009      71   44985   44991  -45000   45009      72
   44985   44991  -45000   45009      73   44985   44991  -45000   45009      74
   44985   45024   45030   45036       2   44979   44985   44991   45000      75
   44979   44985  -44991   45000      76   44979   44985  -44991   45000      54
   44979   44985  -44991   45000      77   44979   44985   45024   45027       3
   44979   44985   45024   45030      21   44979   44985  -45024   45030      22
   44979   44985  -45024   45030      23   44979   44985  -45024   45030       6
   45069   45066   45072   45078       2   45066   45072   45078   45084       1
   45066   45072  -45078   45084       4   45066   45072  -45078   45084       5
   45066   45072  -45078   45084       6   45066   45072   45078   45123       7
   45066   45072  -45078   45123       8   45066   45072  -45078   45123       9
   45066   45072  -45078   45123       6   45060   45042   45036   45066      86
   45060   45042  -45036   45066      87   45060   45042  -45036   45066      88
   45060   45042  -45036   45066      89   45048   45042   45036   45066      34
   45048   45042  -45036   45066      35   45048   45042  -45036   45066      36
   45048   45042  -45036   45066      37   45042   45036   45066   45069       3
   45042   45036   45066   45072      11   45042   45036  -45066   45072      12
   45042   45036  -45066   45072      13   45042   45036  -45066   45072       6
   45036   45066   45072   45078       2   45030   45036   45042   45048      38
   45030   45036  -45042   45048      39   45030   45036  -45042   45048      36
   45030   45036  -45042   45048      40   45030   45036   45042   45060      99
   45030   45036  -45042   45060     100   45030   45036  -45042   45060      88
   45030   45036  -45042   45060     101   45030   45036   45066   45069       3
   45030   45036   45066   45072      21   45030   45036  -45066   45072      22
   45030   45036  -45066   45072      23   45030   45036  -45066   45072       6
   45126   45123   45129   45135       2   45123   45129   45135   45141       1
   45123   45129  -45135   45141       4   45123   45129  -45135   45141       5
   45123   45129  -45135   45141       6   45123   45129   45135   45153       7
   45123   45129  -45135   45153       8   45123   45129  -45135   45153       9
   45123   45129  -45135   45153       6   45102   45084   45078   45123     103
   45102   45084  -45078   45123     104   45102   45084  -45078   45123     105
   45102   45084  -45078   45123     106   45090   45084   45078   45123      34
   45090   45084  -45078   45123      35   45090   45084  -45078   45123      36
   45090   45084  -45078   45123      37   45090   45084   45102   45111     107
   45090   45084  -45102   45111     108   45090   45084  -45102   45111     109
   45090   45084  -45102   45111     110   45084   45078   45123   45126       3
   45084   45078   45123   45129      11   45084   45078  -45123   45129      12
   45084   45078  -45123   45129      13   45084   45078  -45123   45129       6
   45078   45084   45102   45111     111   45078   45084  -45102   45111     112
   45078   45084  -45102   45111     109   45078   45084  -45102   45111     113
   45078   45123   45129   45135       2   45072   45078   45084   45090      38
   45072   45078  -45084   45090      39   45072   45078  -45084   45090      36
   45072   45078  -45084   45090      40   45072   45078   45084   45102     114
   45072   45078  -45084   45102     115   45072   45078  -45084   45102     105
   45072   45078  -45084   45102     116   45072   45078   45123   45126       3
   45072   45078   45123   45129      21   45072   45078  -45123   45129      22
   45072   45078  -45123   45129      23   45072   45078  -45123   45129       6
   45156   45153   45159   45165       2   45153   45159   45165   45171       1
   45153   45159  -45165   45171       4   45153   45159  -45165   45171       5
   45153   45159  -45165   45171       6   45153   45159   45165   45219       7
   45153   45159  -45165   45219       8   45153   45159  -45165   45219       9
   45153   45159  -45165   45219       6   45141   45135   45153   45156       3
   45141   45135   45153   45159      11   45141   45135  -45153   45159      12
   45141   45135  -45153   45159      13   45141   45135  -45153   45159       6
   45135   45153   45159   45165       2   45129   45135   45153   45156       3
   45129   45135   45153   45159      21   45129   45135  -45153   45159      22
   45129   45135  -45153   45159      23   45129   45135  -45153   45159       6
   45222   45219   45225   45231       2   45219   45225   45231   45237       1
   45219   45225  -45231   45237       4   45219   45225  -45231   45237       5
   45219   45225  -45231   45237       6   45219   45225   45231   45261       7
   45219   45225  -45231   45261       8   45219   45225  -45231   45261       9
   45219   45225  -45231   45261       6   45180   45171   45165   45219      10
   45180   45189   45198   45207      10   45171   45165   45219   45222       3
   45171   45165   45219   45225      11   45171   45165  -45219   45225      12
   45171   45165  -45219   45225      13   45171   45165  -45219   45225       6
   45171   45180   45189   45198      16   45171   45180  -45189   45198      17
   45171   45180  -45189   45198      18   45165   45171   45180   45189      16
   45165   45171  -45180   45189      17   45165   45171  -45180   45189      18
   45165   45219   45225   45231       2   45159   45165   45171   45180      10
   45159   45165   45219   45222       3   45159   45165   45219   45225      21
   45159   45165  -45219   45225      22   45159   45165  -45219   45225      23
   45159   45165  -45219   45225       6   45264   45261   45267   45273       2
   45261   45267   45273   45279       1   45261   45267  -45273   45279       4
   45261   45267  -45273   45279       5   45261   45267  -45273   45279       6
   45261   45267   45273   45291       7   45261   45267  -45273   45291       8
   45261   45267  -45273   45291       9   45261   45267  -45273   45291       6
   45246   45237   45231   45261     153   45246   45237  -45231   45261     154
   45246   45237  -45231   45261     155   45246   45237  -45231   45261     156
   45237   45231   45261   45264       3   45237   45231   45261   45267      11
   45237   45231  -45261   45267      12   45237   45231  -45261   45267      13
   45237   45231  -45261   45267       6   45231   45237   45246   45249       7
   45231   45237   45246   45252     157   45231   45237  -45246   45252     158
   45231   45237  -45246   45252     159   45231   45237  -45246   45252     160
   45231   45261   45267   45273       2   45225   45231   45237   45246     161
   45225   45231  -45237   45246     162   45225   45231  -45237   45246     155
   45225   45231  -45237   45246     163   45225   45231   45261   45264       3
   45225   45231   45261   45267      21   45225   45231  -45261   45267      22
   45225   45231  -45261   45267      23   45225   45231  -45261   45267       6
   45294   45291   45297   45303       2   45291   45297   45303   45312       7
   45291   45297  -45303   45312       8   45291   45297  -45303   45312       9
   45291   45297  -45303   45312       6   45279   45273   45291   45294       3
   45279   45273   45291   45297      11   45279   45273  -45291   45297      12
   45279   45273  -45291   45297      13   45279   45273  -45291   45297       6
   45273   45291   45297   45303       2   45267   45273   45291   45294       3
   45267   45273   45291   45297      21   45267   45273  -45291   45297      22
   45267   45273  -45291   45297      23   45267   45273  -45291   45297       6
   45315   45312   45318   45324       2   45312   45318   45324   45330       1
   45312   45318  -45324   45330       4   45312   45318  -45324   45330       5
   45312   45318  -45324   45330       6   45312   45318   45324   45360       7
   45312   45318  -45324   45360       8   45312   45318  -45324   45360       9
   45312   45318  -45324   45360       6   45303   45312   45318   45324       2
   45297   45303   45312   45315       3   45297   45303   45312   45318      21
   45297   45303  -45312   45318      22   45297   45303  -45312   45318      23
   45297   45303  -45312   45318       6   45363   45360   45366   45372       2
   45360   45366   45372   45378       1   45360   45366  -45372   45378       4
   45360   45366  -45372   45378       5   45360   45366  -45372   45378       6
   45360   45366   45372   45405       7   45360   45366  -45372   45405       8
   45360   45366  -45372   45405       9   45360   45366  -45372   45405       6
   45348   45330   45324   45360      34   45348   45330  -45324   45360      35
   45348   45330  -45324   45360      36   45348   45330  -45324   45360      37
   45336   45330   45324   45360      34   45336   45330  -45324   45360      35
   45336   45330  -45324   45360      36   45336   45330  -45324   45360      37
   45330   45324   45360   45363       3   45330   45324   45360   45366      11
   45330   45324  -45360   45366      12   45330   45324  -45360   45366      13
   45330   45324  -45360   45366       6   45324   45360   45366   45372       2
   45318   45324   45330   45336      38   45318   45324  -45330   45336      39
   45318   45324  -45330   45336      36   45318   45324  -45330   45336      40
   45318   45324   45330   45348      38   45318   45324  -45330   45348      39
   45318   45324  -45330   45348      36   45318   45324  -45330   45348      40
   45318   45324   45360   45363       3   45318   45324   45360   45366      21
   45318   45324  -45360   45366      22   45318   45324  -45360   45366      23
   45318   45324  -45360   45366       6   45408   45405   45411   45417       2
   45405   45411   45417   45426       7   45405   45411  -45417   45426       8
   45405   45411  -45417   45426       9   45405   45411  -45417   45426       6
   45387   45378   45372   45405      64   45387   45378  -45372   45405      65
   45387   45378  -45372   45405      54   45387   45378  -45372   45405      66
   45378   45372   45405   45408       3   45378   45372   45405   45411      11
   45378   45372  -45405   45411      12   45378   45372  -45405   45411      13
   45378   45372  -45405   45411       6   45378   45387   45396   45399     117
   45378   45387  -45396   45399     118   45378   45387   45396   45402     117
   45378   45387  -45396   45402     118   45372   45378   45387   45396     119
   45372   45378  -45387   45396     120   45372   45378  -45387   45396     121
   45372   45378  -45387   45396     122   45372   45405   45411   45417       2
   45366   45372   45378   45387      75   45366   45372  -45378   45387      76
   45366   45372  -45378   45387      54   45366   45372  -45378   45387      77
   45366   45372   45405   45408       3   45366   45372   45405   45411      21
   45366   45372  -45405   45411      22   45366   45372  -45405   45411      23
   45366   45372  -45405   45411       6   45429   45426   45432   45438       2
   45426   45432   45438   45444       1   45426   45432  -45438   45444       4
   45426   45432  -45438   45444       5   45426   45432  -45438   45444       6
   45426   45432   45438   45459       7   45426   45432  -45438   45459       8
   45426   45432  -45438   45459       9   45426   45432  -45438   45459       6
   45417   45426   45432   45438       2   45411   45417   45426   45429       3
   45411   45417   45426   45432      21   45411   45417  -45426   45432      22
   45411   45417  -45426   45432      23   45411   45417  -45426   45432       6
   45462   45459   45465   45471       2   45459   45465   45471   45477       1
   45459   45465  -45471   45477       4   45459   45465  -45471   45477       5
   45459   45465  -45471   45477       6   45459   45465   45471   45516       7
   45459   45465  -45471   45516       8   45459   45465  -45471   45516       9
   45459   45465  -45471   45516       6   45453   45444   45438   45459     123
   45453   45444  -45438   45459     124   45453   45444  -45438   45459     125
   45453   45444  -45438   45459     126   45444   45438   45459   45462       3
   45444   45438   45459   45465      11   45444   45438  -45459   45465      12
   45444   45438  -45459   45465      13   45444   45438  -45459   45465       6
   45438   45459   45465   45471       2   45432   45438   45444   45453     131
   45432   45438  -45444   45453     132   45432   45438  -45444   45453     125
   45432   45438  -45444   45453     133   45432   45438   45459   45462       3
   45432   45438   45459   45465      21   45432   45438  -45459   45465      22
   45432   45438  -45459   45465      23   45432   45438  -45459   45465       6
   45519   45516   45522   45528       2   45516   45522   45528   45534       1
   45516   45522  -45528   45534       4   45516   45522  -45528   45534       5
   45516   45522  -45528   45534       6   45516   45522   45528   45573       7
   45516   45522  -45528   45573       8   45516   45522  -45528   45573       9
   45516   45522  -45528   45573       6   45486   45477   45471   45516      52
   45486   45477  -45471   45516      53   45486   45477  -45471   45516      54
   45486   45477  -45471   45516      55   45477   45471   45516   45519       3
   45477   45471   45516   45522      11   45477   45471  -45516   45522      12
   45477   45471  -45516   45522      13   45477   45471  -45516   45522       6
   45471   45477   45486   45492      56   45471   45477  -45486   45492      57
   45471   45477  -45486   45492      58   45471   45477  -45486   45492      59
   45471   45477   45486   45504      56   45471   45477  -45486   45504      57
   45471   45477  -45486   45504      58   45471   45477  -45486   45504      59
   45471   45516   45522   45528       2   45465   45471   45477   45486      60
   45465   45471  -45477   45486      61   45465   45471  -45477   45486      54
   45465   45471  -45477   45486      62   45465   45471   45516   45519       3
   45465   45471   45516   45522      21   45465   45471  -45516   45522      22
   45465   45471  -45516   45522      23   45465   45471  -45516   45522       6
   45576   45573   45579   45585       2   45573   45579   45585   45591       1
   45573   45579  -45585   45591       4   45573   45579  -45585   45591       5
   45573   45579  -45585   45591       6   45573   45579   45585   45621       7
   45573   45579  -45585   45621       8   45573   45579  -45585   45621       9
   45573   45579  -45585   45621       6   45552   45534   45528   45573     103
   45552   45534  -45528   45573     104   45552   45534  -45528   45573     105
   45552   45534  -45528   45573     106   45540   45534   45528   45573      34
   45540   45534  -45528   45573      35   45540   45534  -45528   45573      36
   45540   45534  -45528   45573      37   45540   45534   45552   45561     107
   45540   45534  -45552   45561     108   45540   45534  -45552   45561     109
   45540   45534  -45552   45561     110   45534   45528   45573   45576       3
   45534   45528   45573   45579      11   45534   45528  -45573   45579      12
   45534   45528  -45573   45579      13   45534   45528  -45573   45579       6
   45528   45534   45552   45561     111   45528   45534  -45552   45561     112
   45528   45534  -45552   45561     109   45528   45534  -45552   45561     113
   45528   45573   45579   45585       2   45522   45528   45534   45540      38
   45522   45528  -45534   45540      39   45522   45528  -45534   45540      36
   45522   45528  -45534   45540      40   45522   45528   45534   45552     114
   45522   45528  -45534   45552     115   45522   45528  -45534   45552     105
   45522   45528  -45534   45552     116   45522   45528   45573   45576       3
   45522   45528   45573   45579      21   45522   45528  -45573   45579      22
   45522   45528  -45573   45579      23   45522   45528  -45573   45579       6
   45624   45621   45627   45633       2   45621   45627   45633   45639       1
   45621   45627  -45633   45639       4   45621   45627  -45633   45639       5
   45621   45627  -45633   45639       6   45621   45627   45633   45666       7
   45621   45627  -45633   45666       8   45621   45627  -45633   45666       9
   45621   45627  -45633   45666       6   45609   45591   45585   45621      34
   45609   45591  -45585   45621      35   45609   45591  -45585   45621      36
   45609   45591  -45585   45621      37   45597   45591   45585   45621      34
   45597   45591  -45585   45621      35   45597   45591  -45585   45621      36
   45597   45591  -45585   45621      37   45591   45585   45621   45624       3
   45591   45585   45621   45627      11   45591   45585  -45621   45627      12
   45591   45585  -45621   45627      13   45591   45585  -45621   45627       6
   45585   45621   45627   45633       2   45579   45585   45591   45597      38
   45579   45585  -45591   45597      39   45579   45585  -45591   45597      36
   45579   45585  -45591   45597      40   45579   45585   45591   45609      38
   45579   45585  -45591   45609      39   45579   45585  -45591   45609      36
   45579   45585  -45591   45609      40   45579   45585   45621   45624       3
   45579   45585   45621   45627      21   45579   45585  -45621   45627      22
   45579   45585  -45621   45627      23   45579   45585  -45621   45627       6
   45669   45666   45672   45678       2   45666   45672   45678   45684       1
   45666   45672  -45678   45684       4   45666   45672  -45678   45684       5
   45666   45672  -45678   45684       6   45666   45672   45678   45732       7
   45666   45672  -45678   45732       8   45666   45672  -45678   45732       9
   45666   45672  -45678   45732       6   45648   45639   45633   45666      64
   45648   45639  -45633   45666      65   45648   45639  -45633   45666      54
   45648   45639  -45633   45666      66   45639   45633   45666   45669       3
   45639   45633   45666   45672      11   45639   45633  -45666   45672      12
   45639   45633  -45666   45672      13   45639   45633  -45666   45672       6
   45639   45648   45657   45660     117   45639   45648  -45657   45660     118
   45639   45648   45657   45663     117   45639   45648  -45657   45663     118
   45633   45639   45648   45657     119   45633   45639  -45648   45657     120
   45633   45639  -45648   45657     121   45633   45639  -45648   45657     122
   45633   45666   45672   45678       2   45627   45633   45639   45648      75
   45627   45633  -45639   45648      76   45627   45633  -45639   45648      54
   45627   45633  -45639   45648      77   45627   45633   45666   45669       3
   45627   45633   45666   45672      21   45627   45633  -45666   45672      22
   45627   45633  -45666   45672      23   45627   45633  -45666   45672       6
   45735   45732   45738   45744       2   45732   45738   45744   45750       1
   45732   45738  -45744   45750       4   45732   45738  -45744   45750       5
   45732   45738  -45744   45750       6   45732   45738   45744   45789       7
   45732   45738  -45744   45789       8   45732   45738  -45744   45789       9
   45732   45738  -45744   45789       6   45693   45684   45678   45732      10
   45693   45702   45711   45720      10   45684   45678   45732   45735       3
   45684   45678   45732   45738      11   45684   45678  -45732   45738      12
   45684   45678  -45732   45738      13   45684   45678  -45732   45738       6
   45684   45693   45702   45711      16   45684   45693  -45702   45711      17
   45684   45693  -45702   45711      18   45678   45684   45693   45702      16
   45678   45684  -45693   45702      17   45678   45684  -45693   45702      18
   45678   45732   45738   45744       2   45672   45678   45684   45693      10
   45672   45678   45732   45735       3   45672   45678   45732   45738      21
   45672   45678  -45732   45738      22   45672   45678  -45732   45738      23
   45672   45678  -45732   45738       6   45792   45789   45795   45801       2
   45789   45795   45801   45807       1   45789   45795  -45801   45807       4
   45789   45795  -45801   45807       5   45789   45795  -45801   45807       6
   45789   45795   45801   45840       7   45789   45795  -45801   45840       8
   45789   45795  -45801   45840       9   45789   45795  -45801   45840       6
   45768   45750   45744   45789     103   45768   45750  -45744   45789     104
   45768   45750  -45744   45789     105   45768   45750  -45744   45789     106
   45756   45750   45744   45789      34   45756   45750  -45744   45789      35
   45756   45750  -45744   45789      36   45756   45750  -45744   45789      37
   45756   45750   45768   45777     107   45756   45750  -45768   45777     108
   45756   45750  -45768   45777     109   45756   45750  -45768   45777     110
   45750   45744   45789   45792       3   45750   45744   45789   45795      11
   45750   45744  -45789   45795      12   45750   45744  -45789   45795      13
   45750   45744  -45789   45795       6   45744   45750   45768   45777     111
   45744   45750  -45768   45777     112   45744   45750  -45768   45777     109
   45744   45750  -45768   45777     113   45744   45789   45795   45801       2
   45738   45744   45750   45756      38   45738   45744  -45750   45756      39
   45738   45744  -45750   45756      36   45738   45744  -45750   45756      40
   45738   45744   45750   45768     114   45738   45744  -45750   45768     115
   45738   45744  -45750   45768     105   45738   45744  -45750   45768     116
   45738   45744   45789   45792       3   45738   45744   45789   45795      21
   45738   45744  -45789   45795      22   45738   45744  -45789   45795      23
   45738   45744  -45789   45795       6   45843   45840   45846   45852       2
   45840   45846   45852   45858       1   45840   45846  -45852   45858       4
   45840   45846  -45852   45858       5   45840   45846  -45852   45858       6
   45840   45846   45852   45891       7   45840   45846  -45852   45891       8
   45840   45846  -45852   45891       9   45840   45846  -45852   45891       6
   45816   45807   45801   45840      64   45816   45807  -45801   45840      65
   45816   45807  -45801   45840      54   45816   45807  -45801   45840      66
   45807   45801   45840   45843       3   45807   45801   45840   45846      11
   45807   45801  -45840   45846      12   45807   45801  -45840   45846      13
   45807   45801  -45840   45846       6   45807   45816   45825   45828      67
   45807   45816  -45825   45828      68   45807   45816  -45825   45828      69
   45807   45816  -45825   45828      70   45801   45807   45816   45825      71
   45801   45807  -45816   45825      72   45801   45807  -45816   45825      73
   45801   45807  -45816   45825      74   45801   45840   45846   45852       2
   45795   45801   45807   45816      75   45795   45801  -45807   45816      76
   45795   45801  -45807   45816      54   45795   45801  -45807   45816      77
   45795   45801   45840   45843       3   45795   45801   45840   45846      21
   45795   45801  -45840   45846      22   45795   45801  -45840   45846      23
   45795   45801  -45840   45846       6   45894   45891   45897   45903       2
   45891   45897   45903   45909       1   45891   45897  -45903   45909       4
   45891   45897  -45903   45909       5   45891   45897  -45903   45909       6
   45891   45897   45903   45924       7   45891   45897  -45903   45924       8
   45891   45897  -45903   45924       9   45891   45897  -45903   45924       6
   45867   45858   45852   45891      64   45867   45858  -45852   45891      65
   45867   45858  -45852   45891      54   45867   45858  -45852   45891      66
   45858   45852   45891   45894       3   45858   45852   45891   45897      11
   45858   45852  -45891   45897      12   45858   45852  -45891   45897      13
   45858   45852  -45891   45897       6   45858   45867   45876   45879       7
   45858   45867   45876   45882      78   45858   45867  -45876   45882      79
   45858   45867  -45876   45882      80   45858   45867  -45876   45882      81
   45852   45858   45867   45876      82   45852   45858  -45867   45876      83
   45852   45858  -45867   45876      84   45852   45858  -45867   45876      85
   45852   45891   45897   45903       2   45846   45852   45858   45867      75
   45846   45852  -45858   45867      76   45846   45852  -45858   45867      54
   45846   45852  -45858   45867      77   45846   45852   45891   45894       3
   45846   45852   45891   45897      21   45846   45852  -45891   45897      22
   45846   45852  -45891   45897      23   45846   45852  -45891   45897       6
   45927   45924   45930   45936       2   45924   45930   45936   45942       1
   45924   45930  -45936   45942       4   45924   45930  -45936   45942       5
   45924   45930  -45936   45942       6   45924   45930   45936   45957       7
   45924   45930  -45936   45957       8   45924   45930  -45936   45957       9
   45924   45930  -45936   45957       6   45918   45909   45903   45924     123
   45918   45909  -45903   45924     124   45918   45909  -45903   45924     125
   45918   45909  -45903   45924     126   45909   45903   45924   45927       3
   45909   45903   45924   45930      11   45909   45903  -45924   45930      12
   45909   45903  -45924   45930      13   45909   45903  -45924   45930       6
   45903   45924   45930   45936       2   45897   45903   45909   45918     131
   45897   45903  -45909   45918     132   45897   45903  -45909   45918     125
   45897   45903  -45909   45918     133   45897   45903   45924   45927       3
   45897   45903   45924   45930      21   45897   45903  -45924   45930      22
   45897   45903  -45924   45930      23   45897   45903  -45924   45930       6
   45960   45957   45963   45969       2   45957   45963   45969   45975       1
   45957   45963  -45969   45975       4   45957   45963  -45969   45975       5
   45957   45963  -45969   45975       6   45957   45963   45969   45990       7
   45957   45963  -45969   45990       8   45957   45963  -45969   45990       9
   45957   45963  -45969   45990       6   45951   45942   45936   45957     123
   45951   45942  -45936   45957     124   45951   45942  -45936   45957     125
   45951   45942  -45936   45957     126   45942   45936   45957   45960       3
   45942   45936   45957   45963      11   45942   45936  -45957   45963      12
   45942   45936  -45957   45963      13   45942   45936  -45957   45963       6
   45936   45957   45963   45969       2   45930   45936   45942   45951     131
   45930   45936  -45942   45951     132   45930   45936  -45942   45951     125
   45930   45936  -45942   45951     133   45930   45936   45957   45960       3
   45930   45936   45957   45963      21   45930   45936  -45957   45963      22
   45930   45936  -45957   45963      23   45930   45936  -45957   45963       6
   45993   45990   45996   46002       2   45990   45996   46002   46008       1
   45990   45996  -46002   46008       4   45990   45996  -46002   46008       5
   45990   45996  -46002   46008       6   45990   45996   46002   46035       7
   45990   45996  -46002   46035       8   45990   45996  -46002   46035       9
   45990   45996  -46002   46035       6   45984   45975   45969   45990     123
   45984   45975  -45969   45990     124   45984   45975  -45969   45990     125
   45984   45975  -45969   45990     126   45975   45969   45990   45993       3
   45975   45969   45990   45996      11   45975   45969  -45990   45996      12
   45975   45969  -45990   45996      13   45975   45969  -45990   45996       6
   45969   45990   45996   46002       2   45963   45969   45975   45984     131
   45963   45969  -45975   45984     132   45963   45969  -45975   45984     125
   45963   45969  -45975   45984     133   45963   45969   45990   45993       3
   45963   45969   45990   45996      21   45963   45969  -45990   45996      22
   45963   45969  -45990   45996      23   45963   45969  -45990   45996       6
   46038   46035   46041   46047       2   46035   46041   46047   46053       1
   46035   46041  -46047   46053       4   46035   46041  -46047   46053       5
   46035   46041  -46047   46053       6   46035   46041   46047   46083       7
   46035   46041  -46047   46083       8   46035   46041  -46047   46083       9
   46035   46041  -46047   46083       6   46017   46008   46002   46035      64
   46017   46008  -46002   46035      65   46017   46008  -46002   46035      54
   46017   46008  -46002   46035      66   46008   46002   46035   46038       3
   46008   46002   46035   46041      11   46008   46002  -46035   46041      12
   46008   46002  -46035   46041      13   46008   46002  -46035   46041       6
   46008   46017   46026   46029     117   46008   46017  -46026   46029     118
   46008   46017   46026   46032     117   46008   46017  -46026   46032     118
   46002   46008   46017   46026     119   46002   46008  -46017   46026     120
   46002   46008  -46017   46026     121   46002   46008  -46017   46026     122
   46002   46035   46041   46047       2   45996   46002   46008   46017      75
   45996   46002  -46008   46017      76   45996   46002  -46008   46017      54
   45996   46002  -46008   46017      77   45996   46002   46035   46038       3
   45996   46002   46035   46041      21   45996   46002  -46035   46041      22
   45996   46002  -46035   46041      23   45996   46002  -46035   46041       6
   46086   46083   46089   46095       2   46083   46089   46095   46104       7
   46083   46089  -46095   46104       8   46083   46089  -46095   46104       9
   46083   46089  -46095   46104       6   46071   46053   46047   46083      34
   46071   46053  -46047   46083      35   46071   46053  -46047   46083      36
   46071   46053  -46047   46083      37   46059   46053   46047   46083      34
   46059   46053  -46047   46083      35   46059   46053  -46047   46083      36
   46059   46053  -46047   46083      37   46053   46047   46083   46086       3
   46053   46047   46083   46089      11   46053   46047  -46083   46089      12
   46053   46047  -46083   46089      13   46053   46047  -46083   46089       6
   46047   46083   46089   46095       2   46041   46047   46053   46059      38
   46041   46047  -46053   46059      39   46041   46047  -46053   46059      36
   46041   46047  -46053   46059      40   46041   46047   46053   46071      38
   46041   46047  -46053   46071      39   46041   46047  -46053   46071      36
   46041   46047  -46053   46071      40   46041   46047   46083   46086       3
   46041   46047   46083   46089      21   46041   46047  -46083   46089      22
   46041   46047  -46083   46089      23   46041   46047  -46083   46089       6
   46107   46104   46110   46116       2   46104   46110   46116   46122       1
   46104   46110  -46116   46122       4   46104   46110  -46116   46122       5
   46104   46110  -46116   46122       6   46104   46110   46116   46167       7
   46104   46110  -46116   46167       8   46104   46110  -46116   46167       9
   46104   46110  -46116   46167       6   46095   46104   46110   46116       2
   46089   46095   46104   46107       3   46089   46095   46104   46110      21
   46089   46095  -46104   46110      22   46089   46095  -46104   46110      23
   46089   46095  -46104   46110       6   46170   46167   46173   46179       2
   46167   46173   46179   46185       1   46167   46173  -46179   46185       4
   46167   46173  -46179   46185       5   46167   46173  -46179   46185       6
   46167   46173   46179   46203       7   46167   46173  -46179   46203       8
   46167   46173  -46179   46203       9   46167   46173  -46179   46203       6
   46149   46146   46155   46161      41   46140   46134   46131   46161      41
   46140   46146  -46155   46161      41   46134   46131   46161   46155      41
   46134   46140   46146   46149      41   46134   46140  -46146   46155      41
   46131   46122   46116   46167      42   46131   46122  -46116   46167      43
   46131   46122  -46116   46167      44   46131   46122  -46116   46167      45
   46131   46134   46140   46146      41   46131   46161  -46155   46146      41
   46122   46116   46167   46170       3   46122   46116   46167   46173      11
   46122   46116  -46167   46173      12   46122   46116  -46167   46173      13
   46122   46116  -46167   46173       6   46122   46131   46134   46140      41
   46122   46131   46161   46155      41   46116   46122   46131   46134       7
   46116   46122  -46131   46134      46   46116   46122  -46131   46134      29
   46116   46122  -46131   46134      47   46116   46122   46131   46161       7
   46116   46122  -46131   46161      46   46116   46122  -46131   46161      29
   46116   46122  -46131   46161      47   46116   46167   46173   46179       2
   46110   46116   46122   46131      48   46110   46116  -46122   46131      49
   46110   46116  -46122   46131      44   46110   46116  -46122   46131      50
   46110   46116   46167   46170       3   46110   46116   46167   46173      21
   46110   46116  -46167   46173      22   46110   46116  -46167   46173      23
   46110   46116  -46167   46173       6   46206   46203   46209   46215       2
   46203   46209   46215   46221       1   46203   46209  -46215   46221       4
   46203   46209  -46215   46221       5   46203   46209  -46215   46221       6
   46203   46209   46215   46233       7   46203   46209  -46215   46233       8
   46203   46209  -46215   46233       9   46203   46209  -46215   46233       6
   46194   46185   46179   46203      24   46194   46185  -46179   46203      25
   46194   46185  -46179   46203      26   46194   46185  -46179   46203      27
   46185   46179   46203   46206       3   46185   46179   46203   46209      11
   46185   46179  -46203   46209      12   46185   46179  -46203   46209      13
   46185   46179  -46203   46209       6   46179   46185   46194   46197       7
   46179   46185  -46194   46197      28   46179   46185  -46194   46197      29
   46179   46185  -46194   46197      30   46179   46185   46194   46200       7
   46179   46185  -46194   46200      28   46179   46185  -46194   46200      29
   46179   46185  -46194   46200      30   46179   46203   46209   46215       2
   46173   46179   46185   46194      31   46173   46179  -46185   46194      32
   46173   46179  -46185   46194      26   46173   46179  -46185   46194      33
   46173   46179   46203   46206       3   46173   46179   46203   46209      21
   46173   46179  -46203   46209      22   46173   46179  -46203   46209      23
   46173   46179  -46203   46209       6   46236   46233   46239   46245       2
   46233   46239   46245   46251       1   46233   46239  -46245   46251       4
   46233   46239  -46245   46251       5   46233   46239  -46245   46251       6
   46233   46239   46245   46284       7   46233   46239  -46245   46284       8
   46233   46239  -46245   46284       9   46233   46239  -46245   46284       6
   46221   46215   46233   46236       3   46221   46215   46233   46239      11
   46221   46215  -46233   46239      12   46221   46215  -46233   46239      13
   46221   46215  -46233   46239       6   46215   46233   46239   46245       2
   46209   46215   46233   46236       3   46209   46215   46233   46239      21
   46209   46215  -46233   46239      22   46209   46215  -46233   46239      23
   46209   46215  -46233   46239       6   46287   46284   46290   46296       2
   46284   46290   46296   46302       1   46284   46290  -46296   46302       4
   46284   46290  -46296   46302       5   46284   46290  -46296   46302       6
   46284   46290   46296   46314       7   46284   46290  -46296   46314       8
   46284   46290  -46296   46314       9   46284   46290  -46296   46314       6
   46260   46251   46245   46284      64   46260   46251  -46245   46284      65
   46260   46251  -46245   46284      54   46260   46251  -46245   46284      66
   46251   46245   46284   46287       3   46251   46245   46284   46290      11
   46251   46245  -46284   46290      12   46251   46245  -46284   46290      13
   46251   46245  -46284   46290       6   46251   46260   46269   46272      67
   46251   46260  -46269   46272      68   46251   46260  -46269   46272      69
   46251   46260  -46269   46272      70   46245   46251   46260   46269      71
   46245   46251  -46260   46269      72   46245   46251  -46260   46269      73
   46245   46251  -46260   46269      74   46245   46284   46290   46296       2
   46239   46245   46251   46260      75   46239   46245  -46251   46260      76
   46239   46245  -46251   46260      54   46239   46245  -46251   46260      77
   46239   46245   46284   46287       3   46239   46245   46284   46290      21
   46239   46245  -46284   46290      22   46239   46245  -46284   46290      23
   46239   46245  -46284   46290       6   46317   46314   46320   46326       2
   46314   46320   46326   46335       7   46314   46320  -46326   46335       8
   46314   46320  -46326   46335       9   46314   46320  -46326   46335       6
   46302   46296   46314   46317       3   46302   46296   46314   46320      11
   46302   46296  -46314   46320      12   46302   46296  -46314   46320      13
   46302   46296  -46314   46320       6   46296   46314   46320   46326       2
   46290   46296   46314   46317       3   46290   46296   46314   46320      21
   46290   46296  -46314   46320      22   46290   46296  -46314   46320      23
   46290   46296  -46314   46320       6   46338   46335   46341   46347       2
   46335   46341   46347   46353       1   46335   46341  -46347   46353       4
   46335   46341  -46347   46353       5   46335   46341  -46347   46353       6
   46335   46341   46347   46371       7   46335   46341  -46347   46371       8
   46335   46341  -46347   46371       9   46335   46341  -46347   46371       6
   46326   46335   46341   46347       2   46320   46326   46335   46338       3
   46320   46326   46335   46341      21   46320   46326  -46335   46341      22
   46320   46326  -46335   46341      23   46320   46326  -46335   46341       6
   46374   46371   46377   46383       2   46371   46377   46383   46389       1
   46371   46377  -46383   46389       4   46371   46377  -46383   46389       5
   46371   46377  -46383   46389       6   46371   46377   46383   46431       7
   46371   46377  -46383   46431       8   46371   46377  -46383   46431       9
   46371   46377  -46383   46431       6   46362   46353   46347   46371      24
   46362   46353  -46347   46371      25   46362   46353  -46347   46371      26
   46362   46353  -46347   46371      27   46353   46347   46371   46374       3
   46353   46347   46371   46377      11   46353   46347  -46371   46377      12
   46353   46347  -46371   46377      13   46353   46347  -46371   46377       6
   46347   46353   46362   46365       7   46347   46353  -46362   46365      28
   46347   46353  -46362   46365      29   46347   46353  -46362   46365      30
   46347   46353   46362   46368       7   46347   46353  -46362   46368      28
   46347   46353  -46362   46368      29   46347   46353  -46362   46368      30
   46347   46371   46377   46383       2   46341   46347   46353   46362      31
   46341   46347  -46353   46362      32   46341   46347  -46353   46362      26
   46341   46347  -46353   46362      33   46341   46347   46371   46374       3
   46341   46347   46371   46377      21   46341   46347  -46371   46377      22
   46341   46347  -46371   46377      23   46341   46347  -46371   46377       6
   46434   46431   46437   46443       2   46431   46437   46443   46449       1
   46431   46437  -46443   46449       4   46431   46437  -46443   46449       5
   46431   46437  -46443   46449       6   46431   46437   46443   46479       7
   46431   46437  -46443   46479       8   46431   46437  -46443   46479       9
   46431   46437  -46443   46479       6   46407   46401   46398   46425      41
   46407   46413  -46419   46425      41   46401   46398   46425   46419      41
   46401   46407  -46413   46419      41   46398   46389   46383   46431      42
   46398   46389  -46383   46431      43   46398   46389  -46383   46431      44
   46398   46389  -46383   46431      45   46398   46401   46407   46413      41
   46398   46425  -46419   46413      41   46389   46383   46431   46434       3
   46389   46383   46431   46437      11   46389   46383  -46431   46437      12
   46389   46383  -46431   46437      13   46389   46383  -46431   46437       6
   46389   46398   46401   46407      41   46389   46398   46425   46419      41
   46383   46389   46398   46401       7   46383   46389  -46398   46401      46
   46383   46389  -46398   46401      29   46383   46389  -46398   46401      47
   46383   46389   46398   46425       7   46383   46389  -46398   46425      46
   46383   46389  -46398   46425      29   46383   46389  -46398   46425      47
   46383   46431   46437   46443       2   46377   46383   46389   46398      48
   46377   46383  -46389   46398      49   46377   46383  -46389   46398      44
   46377   46383  -46389   46398      50   46377   46383   46431   46434       3
   46377   46383   46431   46437      21   46377   46383  -46431   46437      22
   46377   46383  -46431   46437      23   46377   46383  -46431   46437       6
   46482   46479   46485   46491       2   46479   46485   46491   46497       1
   46479   46485  -46491   46497       4   46479   46485  -46491   46497       5
   46479   46485  -46491   46497       6   46479   46485   46491   46521       7
   46479   46485  -46491   46521       8   46479   46485  -46491   46521       9
   46479   46485  -46491   46521       6   46467   46449   46443   46479      34
   46467   46449  -46443   46479      35   46467   46449  -46443   46479      36
   46467   46449  -46443   46479      37   46455   46449   46443   46479      34
   46455   46449  -46443   46479      35   46455   46449  -46443   46479      36
   46455   46449  -46443   46479      37   46449   46443   46479   46482       3
   46449   46443   46479   46485      11   46449   46443  -46479   46485      12
   46449   46443  -46479   46485      13   46449   46443  -46479   46485       6
   46443   46479   46485   46491       2   46437   46443   46449   46455      38
   46437   46443  -46449   46455      39   46437   46443  -46449   46455      36
   46437   46443  -46449   46455      40   46437   46443   46449   46467      38
   46437   46443  -46449   46467      39   46437   46443  -46449   46467      36
   46437   46443  -46449   46467      40   46437   46443   46479   46482       3
   46437   46443   46479   46485      21   46437   46443  -46479   46485      22
   46437   46443  -46479   46485      23   46437   46443  -46479   46485       6
   46524   46521   46527   46533       2   46521   46527   46533   46539       1
   46521   46527  -46533   46539       4   46521   46527  -46533   46539       5
   46521   46527  -46533   46539       6   46521   46527   46533   46572       7
   46521   46527  -46533   46572       8   46521   46527  -46533   46572       9
   46521   46527  -46533   46572       6   46506   46497   46491   46521     153
   46506   46497  -46491   46521     154   46506   46497  -46491   46521     155
   46506   46497  -46491   46521     156   46497   46491   46521   46524       3
   46497   46491   46521   46527      11   46497   46491  -46521   46527      12
   46497   46491  -46521   46527      13   46497   46491  -46521   46527       6
   46491   46497   46506   46509       7   46491   46497   46506   46512     157
   46491   46497  -46506   46512     158   46491   46497  -46506   46512     159
   46491   46497  -46506   46512     160   46491   46521   46527   46533       2
   46485   46491   46497   46506     161   46485   46491  -46497   46506     162
   46485   46491  -46497   46506     155   46485   46491  -46497   46506     163
   46485   46491   46521   46524       3   46485   46491   46521   46527      21
   46485   46491  -46521   46527      22   46485   46491  -46521   46527      23
   46485   46491  -46521   46527       6   46575   46572   46578   46584       2
   46572   46578   46584   46590       1   46572   46578  -46584   46590       4
   46572   46578  -46584   46590       5   46572   46578  -46584   46590       6
   46572   46578   46584   46620       7   46572   46578  -46584   46620       8
   46572   46578  -46584   46620       9   46572   46578  -46584   46620       6
   46548   46539   46533   46572      64   46548   46539  -46533   46572      65
   46548   46539  -46533   46572      54   46548   46539  -46533   46572      66
   46539   46533   46572   46575       3   46539   46533   46572   46578      11
   46539   46533  -46572   46578      12   46539   46533  -46572   46578      13
   46539   46533  -46572   46578       6   46539   46548   46557   46560      67
   46539   46548  -46557   46560      68   46539   46548  -46557   46560      69
   46539   46548  -46557   46560      70   46533   46539   46548   46557      71
   46533   46539  -46548   46557      72   46533   46539  -46548   46557      73
   46533   46539  -46548   46557      74   46533   46572   46578   46584       2
   46527   46533   46539   46548      75   46527   46533  -46539   46548      76
   46527   46533  -46539   46548      54   46527   46533  -46539   46548      77
   46527   46533   46572   46575       3   46527   46533   46572   46578      21
   46527   46533  -46572   46578      22   46527   46533  -46572   46578      23
   46527   46533  -46572   46578       6   46623   46620   46626   46632       2
   46620   46626   46632   46638       1   46620   46626  -46632   46638       4
   46620   46626  -46632   46638       5   46620   46626  -46632   46638       6
   46620   46626   46632   46665       7   46620   46626  -46632   46665       8
   46620   46626  -46632   46665       9   46620   46626  -46632   46665       6
   46608   46590   46584   46620      34   46608   46590  -46584   46620      35
   46608   46590  -46584   46620      36   46608   46590  -46584   46620      37
   46596   46590   46584   46620      34   46596   46590  -46584   46620      35
   46596   46590  -46584   46620      36   46596   46590  -46584   46620      37
   46590   46584   46620   46623       3   46590   46584   46620   46626      11
   46590   46584  -46620   46626      12   46590   46584  -46620   46626      13
   46590   46584  -46620   46626       6   46584   46620   46626   46632       2
   46578   46584   46590   46596      38   46578   46584  -46590   46596      39
   46578   46584  -46590   46596      36   46578   46584  -46590   46596      40
   46578   46584   46590   46608      38   46578   46584  -46590   46608      39
   46578   46584  -46590   46608      36   46578   46584  -46590   46608      40
   46578   46584   46620   46623       3   46578   46584   46620   46626      21
   46578   46584  -46620   46626      22   46578   46584  -46620   46626      23
   46578   46584  -46620   46626       6   46668   46665   46671   46677       2
   46665   46671   46677   46683       1   46665   46671  -46677   46683       4
   46665   46671  -46677   46683       5   46665   46671  -46677   46683       6
   46665   46671   46677   46731       7   46665   46671  -46677   46731       8
   46665   46671  -46677   46731       9   46665   46671  -46677   46731       6
   46647   46638   46632   46665      64   46647   46638  -46632   46665      65
   46647   46638  -46632   46665      54   46647   46638  -46632   46665      66
   46638   46632   46665   46668       3   46638   46632   46665   46671      11
   46638   46632  -46665   46671      12   46638   46632  -46665   46671      13
   46638   46632  -46665   46671       6   46638   46647   46656   46659     117
   46638   46647  -46656   46659     118   46638   46647   46656   46662     117
   46638   46647  -46656   46662     118   46632   46638   46647   46656     119
   46632   46638  -46647   46656     120   46632   46638  -46647   46656     121
   46632   46638  -46647   46656     122   46632   46665   46671   46677       2
   46626   46632   46638   46647      75   46626   46632  -46638   46647      76
   46626   46632  -46638   46647      54   46626   46632  -46638   46647      77
   46626   46632   46665   46668       3   46626   46632   46665   46671      21
   46626   46632  -46665   46671      22   46626   46632  -46665   46671      23
   46626   46632  -46665   46671       6   46734   46731   46737   46743       2
   46731   46737   46743   46752       7   46731   46737  -46743   46752       8
   46731   46737  -46743   46752       9   46731   46737  -46743   46752       6
   46692   46683   46677   46731      10   46692   46701   46710   46719      10
   46683   46677   46731   46734       3   46683   46677   46731   46737      11
   46683   46677  -46731   46737      12   46683   46677  -46731   46737      13
   46683   46677  -46731   46737       6   46683   46692   46701   46710      16
   46683   46692  -46701   46710      17   46683   46692  -46701   46710      18
   46677   46683   46692   46701      16   46677   46683  -46692   46701      17
   46677   46683  -46692   46701      18   46677   46731   46737   46743       2
   46671   46677   46683   46692      10   46671   46677   46731   46734       3
   46671   46677   46731   46737      21   46671   46677  -46731   46737      22
   46671   46677  -46731   46737      23   46671   46677  -46731   46737       6
   46755   46752   46758   46764       2   46752   46758   46764   46770       1
   46752   46758  -46764   46770       4   46752   46758  -46764   46770       5
   46752   46758  -46764   46770       6   46752   46758   46764   46809       7
   46752   46758  -46764   46809       8   46752   46758  -46764   46809       9
   46752   46758  -46764   46809       6   46743   46752   46758   46764       2
   46737   46743   46752   46755       3   46737   46743   46752   46758      21
   46737   46743  -46752   46758      22   46737   46743  -46752   46758      23
   46737   46743  -46752   46758       6   46812   46809   46815   46821       2
   46809   46815   46821   46827       1   46809   46815  -46821   46827       4
   46809   46815  -46821   46827       5   46809   46815  -46821   46827       6
   46809   46815   46821   46866       7   46809   46815  -46821   46866       8
   46809   46815  -46821   46866       9   46809   46815  -46821   46866       6
   46788   46770   46764   46809     103   46788   46770  -46764   46809     104
   46788   46770  -46764   46809     105   46788   46770  -46764   46809     106
   46776   46770   46764   46809      34   46776   46770  -46764   46809      35
   46776   46770  -46764   46809      36   46776   46770  -46764   46809      37
   46776   46770   46788   46797     107   46776   46770  -46788   46797     108
   46776   46770  -46788   46797     109   46776   46770  -46788   46797     110
   46770   46764   46809   46812       3   46770   46764   46809   46815      11
   46770   46764  -46809   46815      12   46770   46764  -46809   46815      13
   46770   46764  -46809   46815       6   46764   46770   46788   46797     111
   46764   46770  -46788   46797     112   46764   46770  -46788   46797     109
   46764   46770  -46788   46797     113   46764   46809   46815   46821       2
   46758   46764   46770   46776      38   46758   46764  -46770   46776      39
   46758   46764  -46770   46776      36   46758   46764  -46770   46776      40
   46758   46764   46770   46788     114   46758   46764  -46770   46788     115
   46758   46764  -46770   46788     105   46758   46764  -46770   46788     116
   46758   46764   46809   46812       3   46758   46764   46809   46815      21
   46758   46764  -46809   46815      22   46758   46764  -46809   46815      23
   46758   46764  -46809   46815       6   46869   46866   46872   46878       2
   46866   46872   46878   46884       1   46866   46872  -46878   46884       4
   46866   46872  -46878   46884       5   46866   46872  -46878   46884       6
   46866   46872   46878   46902       7   46866   46872  -46878   46902       8
   46866   46872  -46878   46902       9   46866   46872  -46878   46902       6
   46845   46827   46821   46866     103   46845   46827  -46821   46866     104
   46845   46827  -46821   46866     105   46845   46827  -46821   46866     106
   46833   46827   46821   46866      34   46833   46827  -46821   46866      35
   46833   46827  -46821   46866      36   46833   46827  -46821   46866      37
   46833   46827   46845   46854     107   46833   46827  -46845   46854     108
   46833   46827  -46845   46854     109   46833   46827  -46845   46854     110
   46827   46821   46866   46869       3   46827   46821   46866   46872      11
   46827   46821  -46866   46872      12   46827   46821  -46866   46872      13
   46827   46821  -46866   46872       6   46821   46827   46845   46854     111
   46821   46827  -46845   46854     112   46821   46827  -46845   46854     109
   46821   46827  -46845   46854     113   46821   46866   46872   46878       2
   46815   46821   46827   46833      38   46815   46821  -46827   46833      39
   46815   46821  -46827   46833      36   46815   46821  -46827   46833      40
   46815   46821   46827   46845     114   46815   46821  -46827   46845     115
   46815   46821  -46827   46845     105   46815   46821  -46827   46845     116
   46815   46821   46866   46869       3   46815   46821   46866   46872      21
   46815   46821  -46866   46872      22   46815   46821  -46866   46872      23
   46815   46821  -46866   46872       6   46905   46902   46908   46911       2
   46905   46902   46908   46938       2   46902   46908   46911   46920       1
   46902   46908  -46911   46920     102   46902   46908  -46911   46920      13
   46902   46908  -46911   46920       6   46902   46908   46938   46929       1
   46902   46908  -46938   46929       4   46902   46908  -46938   46929       5
   46902   46908  -46938   46929       6   46902   46908   46938   46944       7
   46902   46908  -46938   46944       8   46902   46908  -46938   46944       9
   46902   46908  -46938   46944       6   46893   46884   46878   46902      24
   46893   46884  -46878   46902      25   46893   46884  -46878   46902      26
   46893   46884  -46878   46902      27   46884   46878   46902   46905       3
   46884   46878   46902   46908      11   46884   46878  -46902   46908      12
   46884   46878  -46902   46908      13   46884   46878  -46902   46908       6
   46878   46884   46893   46896       7   46878   46884  -46893   46896      28
   46878   46884  -46893   46896      29   46878   46884  -46893   46896      30
   46878   46884   46893   46899       7   46878   46884  -46893   46899      28
   46878   46884  -46893   46899      29   46878   46884  -46893   46899      30
   46878   46902   46908   46911       2   46878   46902   46908   46938       2
   46872   46878   46884   46893      31   46872   46878  -46884   46893      32
   46872   46878  -46884   46893      26   46872   46878  -46884   46893      33
   46872   46878   46902   46905       3   46872   46878   46902   46908      21
   46872   46878  -46902   46908      22   46872   46878  -46902   46908      23
   46872   46878  -46902   46908       6   46947   46944   46950   46956       2
   46944   46950   46956   46962       1   46944   46950  -46956   46962       4
   46944   46950  -46956   46962       5   46944   46950  -46956   46962       6
   46944   46950   46956   46986       7   46944   46950  -46956   46986       8
   46944   46950  -46956   46986       9   46944   46950  -46956   46986       6
   46938   46944   46950   46956       2   46929   46938   46944   46947       3
   46929   46938   46944   46950      11   46929   46938  -46944   46950      12
   46929   46938  -46944   46950      13   46929   46938  -46944   46950       6
   46920   46911  -46908   46938       3   46920   46929   46938   46944      10
   46911   46908  -46938   46929       3   46911   46908   46938   46944       3
   46911   46920  -46929   46938      16   46911   46920  -46929   46938      17
   46911   46920  -46929   46938      18   46908   46911  -46920   46929      10
   46908   46938  -46929   46920      10   46908   46938   46944   46947       3
   46908   46938   46944   46950      21   46908   46938  -46944   46950      22
   46908   46938  -46944   46950      23   46908   46938  -46944   46950       6
   46989   46986   46992   46998       2   46986   46992   46998   47004       1
   46986   46992  -46998   47004       4   46986   46992  -46998   47004       5
   46986   46992  -46998   47004       6   46986   46992   46998   47052       7
   46986   46992  -46998   47052       8   46986   46992  -46998   47052       9
   46986   46992  -46998   47052       6   46980   46962   46956   46986      86
   46980   46962  -46956   46986      87   46980   46962  -46956   46986      88
   46980   46962  -46956   46986      89   46968   46962   46956   46986      34
   46968   46962  -46956   46986      35   46968   46962  -46956   46986      36
   46968   46962  -46956   46986      37   46962   46956   46986   46989       3
   46962   46956   46986   46992      11   46962   46956  -46986   46992      12
   46962   46956  -46986   46992      13   46962   46956  -46986   46992       6
   46956   46986   46992   46998       2   46950   46956   46962   46968      38
   46950   46956  -46962   46968      39   46950   46956  -46962   46968      36
   46950   46956  -46962   46968      40   46950   46956   46962   46980      99
   46950   46956  -46962   46980     100   46950   46956  -46962   46980      88
   46950   46956  -46962   46980     101   46950   46956   46986   46989       3
   46950   46956   46986   46992      21   46950   46956  -46986   46992      22
   46950   46956  -46986   46992      23   46950   46956  -46986   46992       6
   47055   47052   47058   47064       2   47052   47058   47064   47070       1
   47052   47058  -47064   47070       4   47052   47058  -47064   47070       5
   47052   47058  -47064   47070       6   47052   47058   47064   47100       7
   47052   47058  -47064   47100       8   47052   47058  -47064   47100       9
   47052   47058  -47064   47100       6   47013   47004   46998   47052      10
   47013   47022   47031   47040      10   47004   46998   47052   47055       3
   47004   46998   47052   47058      11   47004   46998  -47052   47058      12
   47004   46998  -47052   47058      13   47004   46998  -47052   47058       6
   47004   47013   47022   47031      16   47004   47013  -47022   47031      17
   47004   47013  -47022   47031      18   46998   47004   47013   47022      16
   46998   47004  -47013   47022      17   46998   47004  -47013   47022      18
   46998   47052   47058   47064       2   46992   46998   47004   47013      10
   46992   46998   47052   47055       3   46992   46998   47052   47058      21
   46992   46998  -47052   47058      22   46992   46998  -47052   47058      23
   46992   46998  -47052   47058       6   47103   47100   47106   47112       2
   47100   47106   47112   47118       1   47100   47106  -47112   47118       4
   47100   47106  -47112   47118       5   47100   47106  -47112   47118       6
   47100   47106   47112   47148       7   47100   47106  -47112   47148       8
   47100   47106  -47112   47148       9   47100   47106  -47112   47148       6
   47088   47070   47064   47100      34   47088   47070  -47064   47100      35
   47088   47070  -47064   47100      36   47088   47070  -47064   47100      37
   47076   47070   47064   47100      34   47076   47070  -47064   47100      35
   47076   47070  -47064   47100      36   47076   47070  -47064   47100      37
   47070   47064   47100   47103       3   47070   47064   47100   47106      11
   47070   47064  -47100   47106      12   47070   47064  -47100   47106      13
   47070   47064  -47100   47106       6   47064   47100   47106   47112       2
   47058   47064   47070   47076      38   47058   47064  -47070   47076      39
   47058   47064  -47070   47076      36   47058   47064  -47070   47076      40
   47058   47064   47070   47088      38   47058   47064  -47070   47088      39
   47058   47064  -47070   47088      36   47058   47064  -47070   47088      40
   47058   47064   47100   47103       3   47058   47064   47100   47106      21
   47058   47064  -47100   47106      22   47058   47064  -47100   47106      23
   47058   47064  -47100   47106       6   47151   47148   47154   47160       2
   47148   47154   47160   47166       1   47148   47154  -47160   47166       4
   47148   47154  -47160   47166       5   47148   47154  -47160   47166       6
   47148   47154   47160   47220       7   47148   47154  -47160   47220       8
   47148   47154  -47160   47220       9   47148   47154  -47160   47220       6
   47136   47118   47112   47148      34   47136   47118  -47112   47148      35
   47136   47118  -47112   47148      36   47136   47118  -47112   47148      37
   47124   47118   47112   47148      34   47124   47118  -47112   47148      35
   47124   47118  -47112   47148      36   47124   47118  -47112   47148      37
   47118   47112   47148   47151       3   47118   47112   47148   47154      11
   47118   47112  -47148   47154      12   47118   47112  -47148   47154      13
   47118   47112  -47148   47154       6   47112   47148   47154   47160       2
   47106   47112   47118   47124      38   47106   47112  -47118   47124      39
   47106   47112  -47118   47124      36   47106   47112  -47118   47124      40
   47106   47112   47118   47136      38   47106   47112  -47118   47136      39
   47106   47112  -47118   47136      36   47106   47112  -47118   47136      40
   47106   47112   47148   47151       3   47106   47112   47148   47154      21
   47106   47112  -47148   47154      22   47106   47112  -47148   47154      23
   47106   47112  -47148   47154       6   47223   47220   47226   47232       2
   47220   47226   47232   47238       1   47220   47226  -47232   47238       4
   47220   47226  -47232   47238       5   47220   47226  -47232   47238       6
   47220   47226   47232   47262       7   47220   47226  -47232   47262       8
   47220   47226  -47232   47262       9   47220   47226  -47232   47262       6
   47184   47193   47199   47202      51   47184   47193  -47199   47202       6
   47184   47193   47199   47211      51   47184   47193  -47199   47211       6
   47175   47166   47160   47220      10   47175   47184   47193   47199       7
   47175   47184  -47193   47199      29   47166   47160   47220   47223       3
   47166   47160   47220   47226      11   47166   47160  -47220   47226      12
   47166   47160  -47220   47226      13   47166   47160  -47220   47226       6
   47166   47175   47184   47193      10   47160   47166   47175   47184      16
   47160   47166  -47175   47184      17   47160   47166  -47175   47184      18
   47160   47220   47226   47232       2   47154   47160   47166   47175      10
   47154   47160   47220   47223       3   47154   47160   47220   47226      21
   47154   47160  -47220   47226      22   47154   47160  -47220   47226      23
   47154   47160  -47220   47226       6   47265   47262   47268   47274       2
   47262   47268   47274   47280       1   47262   47268  -47274   47280       4
   47262   47268  -47274   47280       5   47262   47268  -47274   47280       6
   47262   47268   47274   47292       7   47262   47268  -47274   47292       8
   47262   47268  -47274   47292       9   47262   47268  -47274   47292       6
   47256   47238   47232   47262      86   47256   47238  -47232   47262      87
   47256   47238  -47232   47262      88   47256   47238  -47232   47262      89
   47244   47238   47232   47262      34   47244   47238  -47232   47262      35
   47244   47238  -47232   47262      36   47244   47238  -47232   47262      37
   47238   47232   47262   47265       3   47238   47232   47262   47268      11
   47238   47232  -47262   47268      12   47238   47232  -47262   47268      13
   47238   47232  -47262   47268       6   47232   47262   47268   47274       2
   47226   47232   47238   47244      38   47226   47232  -47238   47244      39
   47226   47232  -47238   47244      36   47226   47232  -47238   47244      40
   47226   47232   47238   47256      99   47226   47232  -47238   47256     100
   47226   47232  -47238   47256      88   47226   47232  -47238   47256     101
   47226   47232   47262   47265       3   47226   47232   47262   47268      21
   47226   47232  -47262   47268      22   47226   47232  -47262   47268      23
   47226   47232  -47262   47268       6   47295   47292   47298   47304       2
   47292   47298   47304   47310       1   47292   47298  -47304   47310       4
   47292   47298  -47304   47310       5   47292   47298  -47304   47310       6
   47292   47298   47304   47349       7   47292   47298  -47304   47349       8
   47292   47298  -47304   47349       9   47292   47298  -47304   47349       6
   47280   47274   47292   47295       3   47280   47274   47292   47298      11
   47280   47274  -47292   47298      12   47280   47274  -47292   47298      13
   47280   47274  -47292   47298       6   47274   47292   47298   47304       2
   47268   47274   47292   47295       3   47268   47274   47292   47298      21
   47268   47274  -47292   47298      22   47268   47274  -47292   47298      23
   47268   47274  -47292   47298       6   47352   47349   47355   47361       2
   47349   47355   47361   47367       1   47349   47355  -47361   47367       4
   47349   47355  -47361   47367       5   47349   47355  -47361   47367       6
   47349   47355   47361   47406       7   47349   47355  -47361   47406       8
   47349   47355  -47361   47406       9   47349   47355  -47361   47406       6
   47319   47310   47304   47349      52   47319   47310  -47304   47349      53
   47319   47310  -47304   47349      54   47319   47310  -47304   47349      55
   47310   47304   47349   47352       3   47310   47304   47349   47355      11
   47310   47304  -47349   47355      12   47310   47304  -47349   47355      13
   47310   47304  -47349   47355       6   47304   47310   47319   47325      56
   47304   47310  -47319   47325      57   47304   47310  -47319   47325      58
   47304   47310  -47319   47325      59   47304   47310   47319   47337      56
   47304   47310  -47319   47337      57   47304   47310  -47319   47337      58
   47304   47310  -47319   47337      59   47304   47349   47355   47361       2
   47298   47304   47310   47319      60   47298   47304  -47310   47319      61
   47298   47304  -47310   47319      54   47298   47304  -47310   47319      62
   47298   47304   47349   47352       3   47298   47304   47349   47355      21
   47298   47304  -47349   47355      22   47298   47304  -47349   47355      23
   47298   47304  -47349   47355       6   47409   47406   47412   47418       2
   47406   47412   47418   47424       1   47406   47412  -47418   47424       4
   47406   47412  -47418   47424       5   47406   47412  -47418   47424       6
   47406   47412   47418   47442       7   47406   47412  -47418   47442       8
   47406   47412  -47418   47442       9   47406   47412  -47418   47442       6
   47376   47367   47361   47406      52   47376   47367  -47361   47406      53
   47376   47367  -47361   47406      54   47376   47367  -47361   47406      55
   47367   47361   47406   47409       3   47367   47361   47406   47412      11
   47367   47361  -47406   47412      12   47367   47361  -47406   47412      13
   47367   47361  -47406   47412       6   47361   47367   47376   47382      56
   47361   47367  -47376   47382      57   47361   47367  -47376   47382      58
   47361   47367  -47376   47382      59   47361   47367   47376   47394      56
   47361   47367  -47376   47394      57   47361   47367  -47376   47394      58
   47361   47367  -47376   47394      59   47361   47406   47412   47418       2
   47355   47361   47367   47376      60   47355   47361  -47367   47376      61
   47355   47361  -47367   47376      54   47355   47361  -47367   47376      62
   47355   47361   47406   47409       3   47355   47361   47406   47412      21
   47355   47361  -47406   47412      22   47355   47361  -47406   47412      23
   47355   47361  -47406   47412       6   47445   47442   47448   47454       2
   47442   47448   47454   47460       1   47442   47448  -47454   47460       4
   47442   47448  -47454   47460       5   47442   47448  -47454   47460       6
   47442   47448   47454   47472       7   47442   47448  -47454   47472       8
   47442   47448  -47454   47472       9   47442   47448  -47454   47472       6
   47433   47424   47418   47442      24   47433   47424  -47418   47442      25
   47433   47424  -47418   47442      26   47433   47424  -47418   47442      27
   47424   47418   47442   47445       3   47424   47418   47442   47448      11
   47424   47418  -47442   47448      12   47424   47418  -47442   47448      13
   47424   47418  -47442   47448       6   47418   47424   47433   47436       7
   47418   47424  -47433   47436      28   47418   47424  -47433   47436      29
   47418   47424  -47433   47436      30   47418   47424   47433   47439       7
   47418   47424  -47433   47439      28   47418   47424  -47433   47439      29
   47418   47424  -47433   47439      30   47418   47442   47448   47454       2
   47412   47418   47424   47433      31   47412   47418  -47424   47433      32
   47412   47418  -47424   47433      26   47412   47418  -47424   47433      33
   47412   47418   47442   47445       3   47412   47418   47442   47448      21
   47412   47418  -47442   47448      22   47412   47418  -47442   47448      23
   47412   47418  -47442   47448       6   47475   47472   47478   47484       2
   47472   47478   47484   47490       1   47472   47478  -47484   47490       4
   47472   47478  -47484   47490       5   47472   47478  -47484   47490       6
   47472   47478   47484   47502       7   47472   47478  -47484   47502       8
   47472   47478  -47484   47502       9   47472   47478  -47484   47502       6
   47460   47454   47472   47475       3   47460   47454   47472   47478      11
   47460   47454  -47472   47478      12   47460   47454  -47472   47478      13
   47460   47454  -47472   47478       6   47454   47472   47478   47484       2
   47448   47454   47472   47475       3   47448   47454   47472   47478      21
   47448   47454  -47472   47478      22   47448   47454  -47472   47478      23
   47448   47454  -47472   47478       6   47505   47502   47508   47514       2
   47502   47508   47514   47523       7   47502   47508  -47514   47523       8
   47502   47508  -47514   47523       9   47502   47508  -47514   47523       6
   47490   47484   47502   47505       3   47490   47484   47502   47508      11
   47490   47484  -47502   47508      12   47490   47484  -47502   47508      13
   47490   47484  -47502   47508       6   47484   47502   47508   47514       2
   47478   47484   47502   47505       3   47478   47484   47502   47508      21
   47478   47484  -47502   47508      22   47478   47484  -47502   47508      23
   47478   47484  -47502   47508       6   47526   47523   47529   47535       2
   47523   47529   47535   47541       1   47523   47529  -47535   47541       4
   47523   47529  -47535   47541       5   47523   47529  -47535   47541       6
   47523   47529   47535   47571       7   47523   47529  -47535   47571       8
   47523   47529  -47535   47571       9   47523   47529  -47535   47571       6
   47514   47523   47529   47535       2   47508   47514   47523   47526       3
   47508   47514   47523   47529      21   47508   47514  -47523   47529      22
   47508   47514  -47523   47529      23   47508   47514  -47523   47529       6
   47574   47571   47577   47583       2   47571   47577   47583   47589       1
   47571   47577  -47583   47589       4   47571   47577  -47583   47589       5
   47571   47577  -47583   47589       6   47571   47577   47583   47601       7
   47571   47577  -47583   47601       8   47571   47577  -47583   47601       9
   47571   47577  -47583   47601       6   47559   47541   47535   47571      34
   47559   47541  -47535   47571      35   47559   47541  -47535   47571      36
   47559   47541  -47535   47571      37   47547   47541   47535   47571      34
   47547   47541  -47535   47571      35   47547   47541  -47535   47571      36
   47547   47541  -47535   47571      37   47541   47535   47571   47574       3
   47541   47535   47571   47577      11   47541   47535  -47571   47577      12
   47541   47535  -47571   47577      13   47541   47535  -47571   47577       6
   47535   47571   47577   47583       2   47529   47535   47541   47547      38
   47529   47535  -47541   47547      39   47529   47535  -47541   47547      36
   47529   47535  -47541   47547      40   47529   47535   47541   47559      38
   47529   47535  -47541   47559      39   47529   47535  -47541   47559      36
   47529   47535  -47541   47559      40   47529   47535   47571   47574       3
   47529   47535   47571   47577      21   47529   47535  -47571   47577      22
   47529   47535  -47571   47577      23   47529   47535  -47571   47577       6
   47604   47601   47607   47613       2   47601   47607   47613   47619       1
   47601   47607  -47613   47619       4   47601   47607  -47613   47619       5
   47601   47607  -47613   47619       6   47601   47607   47613   47634       7
   47601   47607  -47613   47634       8   47601   47607  -47613   47634       9
   47601   47607  -47613   47634       6   47589   47583   47601   47604       3
   47589   47583   47601   47607      11   47589   47583  -47601   47607      12
   47589   47583  -47601   47607      13   47589   47583  -47601   47607       6
   47583   47601   47607   47613       2   47577   47583   47601   47604       3
   47577   47583   47601   47607      21   47577   47583  -47601   47607      22
   47577   47583  -47601   47607      23   47577   47583  -47601   47607       6
   47637   47634   47640   47646       2   47634   47640   47646   47652       1
   47634   47640  -47646   47652       4   47634   47640  -47646   47652       5
   47634   47640  -47646   47652       6   47634   47640   47646   47691       7
   47634   47640  -47646   47691       8   47634   47640  -47646   47691       9
   47634   47640  -47646   47691       6   47628   47619   47613   47634     123
   47628   47619  -47613   47634     124   47628   47619  -47613   47634     125
   47628   47619  -47613   47634     126   47619   47613   47634   47637       3
   47619   47613   47634   47640      11   47619   47613  -47634   47640      12
   47619   47613  -47634   47640      13   47619   47613  -47634   47640       6
   47613   47634   47640   47646       2   47607   47613   47619   47628     131
   47607   47613  -47619   47628     132   47607   47613  -47619   47628     125
   47607   47613  -47619   47628     133   47607   47613   47634   47637       3
   47607   47613   47634   47640      21   47607   47613  -47634   47640      22
   47607   47613  -47634   47640      23   47607   47613  -47634   47640       6
   47694   47691   47697   47703       2   47691   47697   47703   47709       1
   47691   47697  -47703   47709       4   47691   47697  -47703   47709       5
   47691   47697  -47703   47709       6   47691   47697   47703   47748       7
   47691   47697  -47703   47748       8   47691   47697  -47703   47748       9
   47691   47697  -47703   47748       6   47661   47652   47646   47691      52
   47661   47652  -47646   47691      53   47661   47652  -47646   47691      54
   47661   47652  -47646   47691      55   47652   47646   47691   47694       3
   47652   47646   47691   47697      11   47652   47646  -47691   47697      12
   47652   47646  -47691   47697      13   47652   47646  -47691   47697       6
   47646   47652   47661   47667      56   47646   47652  -47661   47667      57
   47646   47652  -47661   47667      58   47646   47652  -47661   47667      59
   47646   47652   47661   47679      56   47646   47652  -47661   47679      57
   47646   47652  -47661   47679      58   47646   47652  -47661   47679      59
   47646   47691   47697   47703       2   47640   47646   47652   47661      60
   47640   47646  -47652   47661      61   47640   47646  -47652   47661      54
   47640   47646  -47652   47661      62   47640   47646   47691   47694       3
   47640   47646   47691   47697      21   47640   47646  -47691   47697      22
   47640   47646  -47691   47697      23   47640   47646  -47691   47697       6
   47751   47748   47754   47760       2   47748   47754   47760   47766       1
   47748   47754  -47760   47766       4   47748   47754  -47760   47766       5
   47748   47754  -47760   47766       6   47748   47754   47760   47790       7
   47748   47754  -47760   47790       8   47748   47754  -47760   47790       9
   47748   47754  -47760   47790       6   47718   47709   47703   47748      52
   47718   47709  -47703   47748      53   47718   47709  -47703   47748      54
   47718   47709  -47703   47748      55   47709   47703   47748   47751       3
   47709   47703   47748   47754      11   47709   47703  -47748   47754      12
   47709   47703  -47748   47754      13   47709   47703  -47748   47754       6
   47703   47709   47718   47724      56   47703   47709  -47718   47724      57
   47703   47709  -47718   47724      58   47703   47709  -47718   47724      59
   47703   47709   47718   47736      56   47703   47709  -47718   47736      57
   47703   47709  -47718   47736      58   47703   47709  -47718   47736      59
   47703   47748   47754   47760       2   47697   47703   47709   47718      60
   47697   47703  -47709   47718      61   47697   47703  -47709   47718      54
   47697   47703  -47709   47718      62   47697   47703   47748   47751       3
   47697   47703   47748   47754      21   47697   47703  -47748   47754      22
   47697   47703  -47748   47754      23   47697   47703  -47748   47754       6
   47793   47790   47796   47802       2   47790   47796   47802   47808       1
   47790   47796  -47802   47808       4   47790   47796  -47802   47808       5
   47790   47796  -47802   47808       6   47790   47796   47802   47832       7
   47790   47796  -47802   47832       8   47790   47796  -47802   47832       9
   47790   47796  -47802   47832       6   47784   47766   47760   47790      86
   47784   47766  -47760   47790      87   47784   47766  -47760   47790      88
   47784   47766  -47760   47790      89   47772   47766   47760   47790      34
   47772   47766  -47760   47790      35   47772   47766  -47760   47790      36
   47772   47766  -47760   47790      37   47766   47760   47790   47793       3
   47766   47760   47790   47796      11   47766   47760  -47790   47796      12
   47766   47760  -47790   47796      13   47766   47760  -47790   47796       6
   47760   47790   47796   47802       2   47754   47760   47766   47772      38
   47754   47760  -47766   47772      39   47754   47760  -47766   47772      36
   47754   47760  -47766   47772      40   47754   47760   47766   47784      99
   47754   47760  -47766   47784     100   47754   47760  -47766   47784      88
   47754   47760  -47766   47784     101   47754   47760   47790   47793       3
   47754   47760   47790   47796      21   47754   47760  -47790   47796      22
   47754   47760  -47790   47796      23   47754   47760  -47790   47796       6
   47835   47832   47838   47844       2   47832   47838   47844   47850       1
   47832   47838  -47844   47850       4   47832   47838  -47844   47850       5
   47832   47838  -47844   47850       6   47832   47838   47844   47862       7
   47832   47838  -47844   47862       8   47832   47838  -47844   47862       9
   47832   47838  -47844   47862       6   47826   47808   47802   47832      86
   47826   47808  -47802   47832      87   47826   47808  -47802   47832      88
   47826   47808  -47802   47832      89   47814   47808   47802   47832      34
   47814   47808  -47802   47832      35   47814   47808  -47802   47832      36
   47814   47808  -47802   47832      37   47808   47802   47832   47835       3
   47808   47802   47832   47838      11   47808   47802  -47832   47838      12
   47808   47802  -47832   47838      13   47808   47802  -47832   47838       6
   47802   47832   47838   47844       2   47796   47802   47808   47814      38
   47796   47802  -47808   47814      39   47796   47802  -47808   47814      36
   47796   47802  -47808   47814      40   47796   47802   47808   47826      99
   47796   47802  -47808   47826     100   47796   47802  -47808   47826      88
   47796   47802  -47808   47826     101   47796   47802   47832   47835       3
   47796   47802   47832   47838      21   47796   47802  -47832   47838      22
   47796   47802  -47832   47838      23   47796   47802  -47832   47838       6
   47865   47862   47868   47874       2   47862   47868   47874   47880       1
   47862   47868  -47874   47880       4   47862   47868  -47874   47880       5
   47862   47868  -47874   47880       6   47862   47868   47874   47907       7
   47862   47868  -47874   47907       8   47862   47868  -47874   47907       9
   47862   47868  -47874   47907       6   47850   47844   47862   47865       3
   47850   47844   47862   47868      11   47850   47844  -47862   47868      12
   47850   47844  -47862   47868      13   47850   47844  -47862   47868       6
   47844   47862   47868   47874       2   47838   47844   47862   47865       3
   47838   47844   47862   47868      21   47838   47844  -47862   47868      22
   47838   47844  -47862   47868      23   47838   47844  -47862   47868       6
   47910   47907   47913   47919       2   47907   47913   47919   47925       1
   47907   47913  -47919   47925       4   47907   47913  -47919   47925       5
   47907   47913  -47919   47925       6   47907   47913   47919   47955       7
   47907   47913  -47919   47955       8   47907   47913  -47919   47955       9
   47907   47913  -47919   47955       6   47889   47880   47874   47907      64
   47889   47880  -47874   47907      65   47889   47880  -47874   47907      54
   47889   47880  -47874   47907      66   47880   47874   47907   47910       3
   47880   47874   47907   47913      11   47880   47874  -47907   47913      12
   47880   47874  -47907   47913      13   47880   47874  -47907   47913       6
   47880   47889   47898   47901     117   47880   47889  -47898   47901     118
   47880   47889   47898   47904     117   47880   47889  -47898   47904     118
   47874   47880   47889   47898     119   47874   47880  -47889   47898     120
   47874   47880  -47889   47898     121   47874   47880  -47889   47898     122
   47874   47907   47913   47919       2   47868   47874   47880   47889      75
   47868   47874  -47880   47889      76   47868   47874  -47880   47889      54
   47868   47874  -47880   47889      77   47868   47874   47907   47910       3
   47868   47874   47907   47913      21   47868   47874  -47907   47913      22
   47868   47874  -47907   47913      23   47868   47874  -47907   47913       6
   47958   47955   47961   47967       2   47955   47961   47967   47973       1
   47955   47961  -47967   47973       4   47955   47961  -47967   47973       5
   47955   47961  -47967   47973       6   47955   47961   47967   48003       7
   47955   47961  -47967   48003       8   47955   47961  -47967   48003       9
   47955   47961  -47967   48003       6   47943   47925   47919   47955      34
   47943   47925  -47919   47955      35   47943   47925  -47919   47955      36
   47943   47925  -47919   47955      37   47931   47925   47919   47955      34
   47931   47925  -47919   47955      35   47931   47925  -47919   47955      36
   47931   47925  -47919   47955      37   47925   47919   47955   47958       3
   47925   47919   47955   47961      11   47925   47919  -47955   47961      12
   47925   47919  -47955   47961      13   47925   47919  -47955   47961       6
   47919   47955   47961   47967       2   47913   47919   47925   47931      38
   47913   47919  -47925   47931      39   47913   47919  -47925   47931      36
   47913   47919  -47925   47931      40   47913   47919   47925   47943      38
   47913   47919  -47925   47943      39   47913   47919  -47925   47943      36
   47913   47919  -47925   47943      40   47913   47919   47955   47958       3
   47913   47919   47955   47961      21   47913   47919  -47955   47961      22
   47913   47919  -47955   47961      23   47913   47919  -47955   47961       6
   48006   48003   48009   48015       2   48003   48009   48015   48021       1
   48003   48009  -48015   48021       4   48003   48009  -48015   48021       5
   48003   48009  -48015   48021       6   48003   48009   48015   48051       7
   48003   48009  -48015   48051       8   48003   48009  -48015   48051       9
   48003   48009  -48015   48051       6   47991   47973   47967   48003      34
   47991   47973  -47967   48003      35   47991   47973  -47967   48003      36
   47991   47973  -47967   48003      37   47979   47973   47967   48003      34
   47979   47973  -47967   48003      35   47979   47973  -47967   48003      36
   47979   47973  -47967   48003      37   47973   47967   48003   48006       3
   47973   47967   48003   48009      11   47973   47967  -48003   48009      12
   47973   47967  -48003   48009      13   47973   47967  -48003   48009       6
   47967   48003   48009   48015       2   47961   47967   47973   47979      38
   47961   47967  -47973   47979      39   47961   47967  -47973   47979      36
   47961   47967  -47973   47979      40   47961   47967   47973   47991      38
   47961   47967  -47973   47991      39   47961   47967  -47973   47991      36
   47961   47967  -47973   47991      40   47961   47967   48003   48006       3
   47961   47967   48003   48009      21   47961   47967  -48003   48009      22
   47961   47967  -48003   48009      23   47961   47967  -48003   48009       6
   48054   48051   48057   48063       2   48051   48057   48063   48069       1
   48051   48057  -48063   48069       4   48051   48057  -48063   48069       5
   48051   48057  -48063   48069       6   48051   48057   48063   48093       7
   48051   48057  -48063   48093       8   48051   48057  -48063   48093       9
   48051   48057  -48063   48093       6   48039   48021   48015   48051      34
   48039   48021  -48015   48051      35   48039   48021  -48015   48051      36
   48039   48021  -48015   48051      37   48027   48021   48015   48051      34
   48027   48021  -48015   48051      35   48027   48021  -48015   48051      36
   48027   48021  -48015   48051      37   48021   48015   48051   48054       3
   48021   48015   48051   48057      11   48021   48015  -48051   48057      12
   48021   48015  -48051   48057      13   48021   48015  -48051   48057       6
   48015   48051   48057   48063       2   48009   48015   48021   48027      38
   48009   48015  -48021   48027      39   48009   48015  -48021   48027      36
   48009   48015  -48021   48027      40   48009   48015   48021   48039      38
   48009   48015  -48021   48039      39   48009   48015  -48021   48039      36
   48009   48015  -48021   48039      40   48009   48015   48051   48054       3
   48009   48015   48051   48057      21   48009   48015  -48051   48057      22
   48009   48015  -48051   48057      23   48009   48015  -48051   48057       6
   48096   48093   48099   48105       2   48093   48099   48105   48111       1
   48093   48099  -48105   48111       4   48093   48099  -48105   48111       5
   48093   48099  -48105   48111       6   48093   48099   48105   48138       7
   48093   48099  -48105   48138       8   48093   48099  -48105   48138       9
   48093   48099  -48105   48138       6   48087   48069   48063   48093      86
   48087   48069  -48063   48093      87   48087   48069  -48063   48093      88
   48087   48069  -48063   48093      89   48075   48069   48063   48093      34
   48075   48069  -48063   48093      35   48075   48069  -48063   48093      36
   48075   48069  -48063   48093      37   48069   48063   48093   48096       3
   48069   48063   48093   48099      11   48069   48063  -48093   48099      12
   48069   48063  -48093   48099      13   48069   48063  -48093   48099       6
   48063   48093   48099   48105       2   48057   48063   48069   48075      38
   48057   48063  -48069   48075      39   48057   48063  -48069   48075      36
   48057   48063  -48069   48075      40   48057   48063   48069   48087      99
   48057   48063  -48069   48087     100   48057   48063  -48069   48087      88
   48057   48063  -48069   48087     101   48057   48063   48093   48096       3
   48057   48063   48093   48099      21   48057   48063  -48093   48099      22
   48057   48063  -48093   48099      23   48057   48063  -48093   48099       6
   48141   48138   48144   48150       2   48138   48144   48150   48156       1
   48138   48144  -48150   48156       4   48138   48144  -48150   48156       5
   48138   48144  -48150   48156       6   48138   48144   48150   48195       7
   48138   48144  -48150   48195       8   48138   48144  -48150   48195       9
   48138   48144  -48150   48195       6   48120   48111   48105   48138      64
   48120   48111  -48105   48138      65   48120   48111  -48105   48138      54
   48120   48111  -48105   48138      66   48111   48105   48138   48141       3
   48111   48105   48138   48144      11   48111   48105  -48138   48144      12
   48111   48105  -48138   48144      13   48111   48105  -48138   48144       6
   48111   48120   48129   48132     117   48111   48120  -48129   48132     118
   48111   48120   48129   48135     117   48111   48120  -48129   48135     118
   48105   48111   48120   48129     119   48105   48111  -48120   48129     120
   48105   48111  -48120   48129     121   48105   48111  -48120   48129     122
   48105   48138   48144   48150       2   48099   48105   48111   48120      75
   48099   48105  -48111   48120      76   48099   48105  -48111   48120      54
   48099   48105  -48111   48120      77   48099   48105   48138   48141       3
   48099   48105   48138   48144      21   48099   48105  -48138   48144      22
   48099   48105  -48138   48144      23   48099   48105  -48138   48144       6
   48198   48195   48201   48204       2   48198   48195   48201   48231       2
   48195   48201   48204   48213       1   48195   48201  -48204   48213     102
   48195   48201  -48204   48213      13   48195   48201  -48204   48213       6
   48195   48201   48231   48222       1   48195   48201  -48231   48222       4
   48195   48201  -48231   48222       5   48195   48201  -48231   48222       6
   48195   48201   48231   48237       7   48195   48201  -48231   48237       8
   48195   48201  -48231   48237       9   48195   48201  -48231   48237       6
   48174   48156   48150   48195     103   48174   48156  -48150   48195     104
   48174   48156  -48150   48195     105   48174   48156  -48150   48195     106
   48162   48156   48150   48195      34   48162   48156  -48150   48195      35
   48162   48156  -48150   48195      36   48162   48156  -48150   48195      37
   48162   48156   48174   48183     107   48162   48156  -48174   48183     108
   48162   48156  -48174   48183     109   48162   48156  -48174   48183     110
   48156   48150   48195   48198       3   48156   48150   48195   48201      11
   48156   48150  -48195   48201      12   48156   48150  -48195   48201      13
   48156   48150  -48195   48201       6   48150   48156   48174   48183     111
   48150   48156  -48174   48183     112   48150   48156  -48174   48183     109
   48150   48156  -48174   48183     113   48150   48195   48201   48204       2
   48150   48195   48201   48231       2   48144   48150   48156   48162      38
   48144   48150  -48156   48162      39   48144   48150  -48156   48162      36
   48144   48150  -48156   48162      40   48144   48150   48156   48174     114
   48144   48150  -48156   48174     115   48144   48150  -48156   48174     105
   48144   48150  -48156   48174     116   48144   48150   48195   48198       3
   48144   48150   48195   48201      21   48144   48150  -48195   48201      22
   48144   48150  -48195   48201      23   48144   48150  -48195   48201       6
   48240   48237   48243   48249       2   48237   48243   48249   48255       1
   48237   48243  -48249   48255       4   48237   48243  -48249   48255       5
   48237   48243  -48249   48255       6   48237   48243   48249   48303       7
   48237   48243  -48249   48303       8   48237   48243  -48249   48303       9
   48237   48243  -48249   48303       6   48231   48237   48243   48249       2
   48222   48231   48237   48240       3   48222   48231   48237   48243      11
   48222   48231  -48237   48243      12   48222   48231  -48237   48243      13
   48222   48231  -48237   48243       6   48213   48204  -48201   48231       3
   48213   48222   48231   48237      10   48204   48201  -48231   48222       3
   48204   48201   48231   48237       3   48204   48213  -48222   48231      16
   48204   48213  -48222   48231      17   48204   48213  -48222   48231      18
   48201   48204  -48213   48222      10   48201   48231  -48222   48213      10
   48201   48231   48237   48240       3   48201   48231   48237   48243      21
   48201   48231  -48237   48243      22   48201   48231  -48237   48243      23
   48201   48231  -48237   48243       6   48306   48303   48309   48315       2
   48303   48309   48315   48321       1   48303   48309  -48315   48321       4
   48303   48309  -48315   48321       5   48303   48309  -48315   48321       6
   48303   48309   48315   48348       7   48303   48309  -48315   48348       8
   48303   48309  -48315   48348       9   48303   48309  -48315   48348       6
   48264   48255   48249   48303      10   48264   48273   48282   48291      10
   48255   48249   48303   48306       3   48255   48249   48303   48309      11
   48255   48249  -48303   48309      12   48255   48249  -48303   48309      13
   48255   48249  -48303   48309       6   48255   48264   48273   48282      16
   48255   48264  -48273   48282      17   48255   48264  -48273   48282      18
   48249   48255   48264   48273      16   48249   48255  -48264   48273      17
   48249   48255  -48264   48273      18   48249   48303   48309   48315       2
   48243   48249   48255   48264      10   48243   48249   48303   48306       3
   48243   48249   48303   48309      21   48243   48249  -48303   48309      22
   48243   48249  -48303   48309      23   48243   48249  -48303   48309       6
   48330   48321   48315   48348      64   48330   48321  -48315   48348      65
   48330   48321  -48315   48348      54   48330   48321  -48315   48348      66
   48321   48315   48348   48351       3   48321   48315   48348   48354       3
   48321   48330   48339   48342     117   48321   48330  -48339   48342     118
   48321   48330   48339   48345     117   48321   48330  -48339   48345     118
   48315   48321   48330   48339     119   48315   48321  -48330   48339     120
   48315   48321  -48330   48339     121   48315   48321  -48330   48339     122
   48309   48315   48321   48330      75   48309   48315  -48321   48330      76
   48309   48315  -48321   48330      54   48309   48315  -48321   48330      77
   48309   48315   48348   48351       3   48309   48315   48348   48354       3
   48468   48462   48474   48480     189   48468   48462  -48474   48480      54
   48459   48420   48414   48474       3   48447   48435   48432   48459     135
   48447   48450  -48456   48459     190   48438   48435   48432   48459     135
   48438   48435   48447   48450     191   48435   48432   48459   48456     192
   48435   48447  -48450   48456     190   48432   48435   48447   48450     191
   48432   48459  -48456   48450     193   48429   48423  -48420   48459     194
   48429   48432   48435   48438     135   48429   48432   48435   48447     135
   48429   48432   48459   48456     192   48423   48420   48414   48474       3
   48423   48420   48459   48456     196   48423   48420  -48459   48432     196
   48423   48429   48432   48435     197   48423   48429  -48432   48459     197
   48420   48414   48474   48462      10   48420   48414   48474   48480      10
   48420   48423  -48429   48432     195   48420   48459   48456   48450     193
   48420   48459  -48432   48429     192   48420   48459   48432   48435     192
   48414   48411  -48405   48462     198   48414   48411  -48405   48462     199
   48414   48420   48423   48429     194   48414   48420   48459   48456     196
   48414   48420   48459   48432     196   48414   48474   48462   48468      10
   48411   48405   48462   48468     189   48411   48405  -48462   48468      54
   48411   48405  -48462   48474      10   48411   48414   48420   48423     200
   48411   48414  -48420   48423       3   48411   48414   48420   48459       3
   48411   48414  -48474   48462      10   48411   48414   48474   48480     189
   48411   48414  -48474   48480      54   48405   48411   48414   48420     202
   48405   48411  -48414   48420     199   48405   48411  -48414   48474     198
   48405   48411  -48414   48474     199   48405   48462   48474   48480      10
   48405   48462  -48474   48414      16   48405   48462  -48474   48414      17
   48405   48462  -48474   48414      18   48396   48405   48411   48414     198
   48396   48405  -48411   48414     199   48396   48405   48462   48468      10
   48396   48405   48462   48474      16   48396   48405  -48462   48474      17
   48396   48405  -48462   48474      18   48393   48396   48405   48411     189
   48393   48396  -48405   48411      54   48393   48396   48405   48462      10
   48390   48384   48393   48396     203   48390   48384  -48393   48396     204
   48387   48384   48393   48396     203   48387   48384  -48393   48396     204
   48384   48393   48396   48405     201   48381   48384   48393   48396     206
   48378   48372   48381   48384     207   48375   48372   48381   48384     207
   48372   48381   48384   48387     207   48372   48381   48384   48390     207
   48372   48381   48384   48393     208   48369   48372   48381   48384     208
   48366   48360   48369   48372     209   48363   48360   48369   48372     209
   48360   48369   48372   48375     207   48360   48369   48372   48378     207
   48360   48369   48372   48381     208   48357   48360   48369   48372     209
   48525   48522   48528   48534       2   48522   48528   48534   48540       1
   48522   48528  -48534   48540       4   48522   48528  -48534   48540       5
   48522   48528  -48534   48540       6   48522   48528   48534   48588       7
   48522   48528  -48534   48588       8   48522   48528  -48534   48588       9
   48522   48528  -48534   48588       6   48510   48504   48522   48525       3
   48510   48504   48522   48528      11   48510   48504  -48522   48528      12
   48510   48504  -48522   48528      13   48510   48504  -48522   48528       6
   48504   48522   48528   48534       2   48492   48504   48522   48525       3
   48492   48504   48522   48528       3   48591   48588   48594   48600       2
   48588   48594   48600   48606       1   48588   48594  -48600   48606       4
   48588   48594  -48600   48606       5   48588   48594  -48600   48606       6
   48588   48594   48600   48624       7   48588   48594  -48600   48624       8
   48588   48594  -48600   48624       9   48588   48594  -48600   48624       6
   48549   48540   48534   48588      10   48549   48558   48567   48576      10
   48540   48534   48588   48591       3   48540   48534   48588   48594      11
   48540   48534  -48588   48594      12   48540   48534  -48588   48594      13
   48540   48534  -48588   48594       6   48540   48549   48558   48567      16
   48540   48549  -48558   48567      17   48540   48549  -48558   48567      18
   48534   48540   48549   48558      16   48534   48540  -48549   48558      17
   48534   48540  -48549   48558      18   48534   48588   48594   48600       2
   48528   48534   48540   48549      10   48528   48534   48588   48591       3
   48528   48534   48588   48594      21   48528   48534  -48588   48594      22
   48528   48534  -48588   48594      23   48528   48534  -48588   48594       6
   48627   48624   48630   48636       2   48624   48630   48636   48642       1
   48624   48630  -48636   48642       4   48624   48630  -48636   48642       5
   48624   48630  -48636   48642       6   48624   48630   48636   48672       7
   48624   48630  -48636   48672       8   48624   48630  -48636   48672       9
   48624   48630  -48636   48672       6   48615   48606   48600   48624      24
   48615   48606  -48600   48624      25   48615   48606  -48600   48624      26
   48615   48606  -48600   48624      27   48606   48600   48624   48627       3
   48606   48600   48624   48630      11   48606   48600  -48624   48630      12
   48606   48600  -48624   48630      13   48606   48600  -48624   48630       6
   48600   48606   48615   48618       7   48600   48606  -48615   48618      28
   48600   48606  -48615   48618      29   48600   48606  -48615   48618      30
   48600   48606   48615   48621       7   48600   48606  -48615   48621      28
   48600   48606  -48615   48621      29   48600   48606  -48615   48621      30
   48600   48624   48630   48636       2   48594   48600   48606   48615      31
   48594   48600  -48606   48615      32   48594   48600  -48606   48615      26
   48594   48600  -48606   48615      33   48594   48600   48624   48627       3
   48594   48600   48624   48630      21   48594   48600  -48624   48630      22
   48594   48600  -48624   48630      23   48594   48600  -48624   48630       6
   48675   48672   48678   48684       2   48672   48678   48684   48690       1
   48672   48678  -48684   48690       4   48672   48678  -48684   48690       5
   48672   48678  -48684   48690       6   48672   48678   48684   48738       7
   48672   48678  -48684   48738       8   48672   48678  -48684   48738       9
   48672   48678  -48684   48738       6   48660   48642   48636   48672      34
   48660   48642  -48636   48672      35   48660   48642  -48636   48672      36
   48660   48642  -48636   48672      37   48648   48642   48636   48672      34
   48648   48642  -48636   48672      35   48648   48642  -48636   48672      36
   48648   48642  -48636   48672      37   48642   48636   48672   48675       3
   48642   48636   48672   48678      11   48642   48636  -48672   48678      12
   48642   48636  -48672   48678      13   48642   48636  -48672   48678       6
   48636   48672   48678   48684       2   48630   48636   48642   48648      38
   48630   48636  -48642   48648      39   48630   48636  -48642   48648      36
   48630   48636  -48642   48648      40   48630   48636   48642   48660      38
   48630   48636  -48642   48660      39   48630   48636  -48642   48660      36
   48630   48636  -48642   48660      40   48630   48636   48672   48675       3
   48630   48636   48672   48678      21   48630   48636  -48672   48678      22
   48630   48636  -48672   48678      23   48630   48636  -48672   48678       6
   48741   48738   48744   48750       2   48738   48744   48750   48756       1
   48738   48744  -48750   48756       4   48738   48744  -48750   48756       5
   48738   48744  -48750   48756       6   48738   48744   48750   48798       7
   48738   48744  -48750   48798       8   48738   48744  -48750   48798       9
   48738   48744  -48750   48798       6   48699   48690   48684   48738      10
   48699   48708   48717   48726      10   48690   48684   48738   48741       3
   48690   48684   48738   48744      11   48690   48684  -48738   48744      12
   48690   48684  -48738   48744      13   48690   48684  -48738   48744       6
   48690   48699   48708   48717      16   48690   48699  -48708   48717      17
   48690   48699  -48708   48717      18   48684   48690   48699   48708      16
   48684   48690  -48699   48708      17   48684   48690  -48699   48708      18
   48684   48738   48744   48750       2   48678   48684   48690   48699      10
   48678   48684   48738   48741       3   48678   48684   48738   48744      21
   48678   48684  -48738   48744      22   48678   48684  -48738   48744      23
   48678   48684  -48738   48744       6   48801   48798   48804   48810       2
   48798   48804   48810   48819       7   48798   48804  -48810   48819       8
   48798   48804  -48810   48819       9   48798   48804  -48810   48819       6
   48774   48768   48765   48792      41   48774   48780  -48786   48792      41
   48768   48765   48792   48786      41   48768   48774  -48780   48786      41
   48765   48756   48750   48798      42   48765   48756  -48750   48798      43
   48765   48756  -48750   48798      44   48765   48756  -48750   48798      45
   48765   48768   48774   48780      41   48765   48792  -48786   48780      41
   48756   48750   48798   48801       3   48756   48750   48798   48804      11
   48756   48750  -48798   48804      12   48756   48750  -48798   48804      13
   48756   48750  -48798   48804       6   48756   48765   48768   48774      41
   48756   48765   48792   48786      41   48750   48756   48765   48768       7
   48750   48756  -48765   48768      46   48750   48756  -48765   48768      29
   48750   48756  -48765   48768      47   48750   48756   48765   48792       7
   48750   48756  -48765   48792      46   48750   48756  -48765   48792      29
   48750   48756  -48765   48792      47   48750   48798   48804   48810       2
   48744   48750   48756   48765      48   48744   48750  -48756   48765      49
   48744   48750  -48756   48765      44   48744   48750  -48756   48765      50
   48744   48750   48798   48801       3   48744   48750   48798   48804      21
   48744   48750  -48798   48804      22   48744   48750  -48798   48804      23
   48744   48750  -48798   48804       6   48822   48819   48825   48831       2
   48819   48825   48831   48837       1   48819   48825  -48831   48837       4
   48819   48825  -48831   48837       5   48819   48825  -48831   48837       6
   48819   48825   48831   48849       7   48819   48825  -48831   48849       8
   48819   48825  -48831   48849       9   48819   48825  -48831   48849       6
   48810   48819   48825   48831       2   48804   48810   48819   48822       3
   48804   48810   48819   48825      21   48804   48810  -48819   48825      22
   48804   48810  -48819   48825      23   48804   48810  -48819   48825       6
   48852   48849   48855   48861       2   48849   48855   48861   48867       1
   48849   48855  -48861   48867       4   48849   48855  -48861   48867       5
   48849   48855  -48861   48867       6   48849   48855   48861   48885       7
   48849   48855  -48861   48885       8   48849   48855  -48861   48885       9
   48849   48855  -48861   48885       6   48837   48831   48849   48852       3
   48837   48831   48849   48855      11   48837   48831  -48849   48855      12
   48837   48831  -48849   48855      13   48837   48831  -48849   48855       6
   48831   48849   48855   48861       2   48825   48831   48849   48852       3
   48825   48831   48849   48855      21   48825   48831  -48849   48855      22
   48825   48831  -48849   48855      23   48825   48831  -48849   48855       6
   48888   48885   48891   48897       2   48885   48891   48897   48903       1
   48885   48891  -48897   48903       4   48885   48891  -48897   48903       5
   48885   48891  -48897   48903       6   48885   48891   48897   48915       7
   48885   48891  -48897   48915       8   48885   48891  -48897   48915       9
   48885   48891  -48897   48915       6   48876   48867   48861   48885      24
   48876   48867  -48861   48885      25   48876   48867  -48861   48885      26
   48876   48867  -48861   48885      27   48867   48861   48885   48888       3
   48867   48861   48885   48891      11   48867   48861  -48885   48891      12
   48867   48861  -48885   48891      13   48867   48861  -48885   48891       6
   48861   48867   48876   48879       7   48861   48867  -48876   48879      28
   48861   48867  -48876   48879      29   48861   48867  -48876   48879      30
   48861   48867   48876   48882       7   48861   48867  -48876   48882      28
   48861   48867  -48876   48882      29   48861   48867  -48876   48882      30
   48861   48885   48891   48897       2   48855   48861   48867   48876      31
   48855   48861  -48867   48876      32   48855   48861  -48867   48876      26
   48855   48861  -48867   48876      33   48855   48861   48885   48888       3
   48855   48861   48885   48891      21   48855   48861  -48885   48891      22
   48855   48861  -48885   48891      23   48855   48861  -48885   48891       6
   48918   48915   48921   48927       2   48915   48921   48927   48933       1
   48915   48921  -48927   48933       4   48915   48921  -48927   48933       5
   48915   48921  -48927   48933       6   48915   48921   48927   48987       7
   48915   48921  -48927   48987       8   48915   48921  -48927   48987       9
   48915   48921  -48927   48987       6   48903   48897   48915   48918       3
   48903   48897   48915   48921      11   48903   48897  -48915   48921      12
   48903   48897  -48915   48921      13   48903   48897  -48915   48921       6
   48897   48915   48921   48927       2   48891   48897   48915   48918       3
   48891   48897   48915   48921      21   48891   48897  -48915   48921      22
   48891   48897  -48915   48921      23   48891   48897  -48915   48921       6
   48990   48987   48993   48999       2   48987   48993   48999   49005       1
   48987   48993  -48999   49005       4   48987   48993  -48999   49005       5
   48987   48993  -48999   49005       6   48987   48993   48999   49017       7
   48987   48993  -48999   49017       8   48987   48993  -48999   49017       9
   48987   48993  -48999   49017       6   48951   48960   48966   48969      51
   48951   48960  -48966   48969       6   48951   48960   48966   48978      51
   48951   48960  -48966   48978       6   48942   48933   48927   48987      10
   48942   48951   48960   48966       7   48942   48951  -48960   48966      29
   48933   48927   48987   48990       3   48933   48927   48987   48993      11
   48933   48927  -48987   48993      12   48933   48927  -48987   48993      13
   48933   48927  -48987   48993       6   48933   48942   48951   48960      10
   48927   48933   48942   48951      16   48927   48933  -48942   48951      17
   48927   48933  -48942   48951      18   48927   48987   48993   48999       2
   48921   48927   48933   48942      10   48921   48927   48987   48990       3
   48921   48927   48987   48993      21   48921   48927  -48987   48993      22
   48921   48927  -48987   48993      23   48921   48927  -48987   48993       6
   49020   49017   49023   49029       2   49017   49023   49029   49035       1
   49017   49023  -49029   49035       4   49017   49023  -49029   49035       5
   49017   49023  -49029   49035       6   49017   49023   49029   49074       7
   49017   49023  -49029   49074       8   49017   49023  -49029   49074       9
   49017   49023  -49029   49074       6   49005   48999   49017   49020       3
   49005   48999   49017   49023      11   49005   48999  -49017   49023      12
   49005   48999  -49017   49023      13   49005   48999  -49017   49023       6
   48999   49017   49023   49029       2   48993   48999   49017   49020       3
   48993   48999   49017   49023      21   48993   48999  -49017   49023      22
   48993   48999  -49017   49023      23   48993   48999  -49017   49023       6
   49077   49074   49080   49086       2   49074   49080   49086   49092       1
   49074   49080  -49086   49092       4   49074   49080  -49086   49092       5
   49074   49080  -49086   49092       6   49074   49080   49086   49125       7
   49074   49080  -49086   49125       8   49074   49080  -49086   49125       9
   49074   49080  -49086   49125       6   49044   49035   49029   49074      52
   49044   49035  -49029   49074      53   49044   49035  -49029   49074      54
   49044   49035  -49029   49074      55   49035   49029   49074   49077       3
   49035   49029   49074   49080      11   49035   49029  -49074   49080      12
   49035   49029  -49074   49080      13   49035   49029  -49074   49080       6
   49029   49035   49044   49050      56   49029   49035  -49044   49050      57
   49029   49035  -49044   49050      58   49029   49035  -49044   49050      59
   49029   49035   49044   49062      56   49029   49035  -49044   49062      57
   49029   49035  -49044   49062      58   49029   49035  -49044   49062      59
   49029   49074   49080   49086       2   49023   49029   49035   49044      60
   49023   49029  -49035   49044      61   49023   49029  -49035   49044      54
   49023   49029  -49035   49044      62   49023   49029   49074   49077       3
   49023   49029   49074   49080      21   49023   49029  -49074   49080      22
   49023   49029  -49074   49080      23   49023   49029  -49074   49080       6
   49128   49125   49131   49137       2   49125   49131   49137   49143       1
   49125   49131  -49137   49143       4   49125   49131  -49137   49143       5
   49125   49131  -49137   49143       6   49125   49131   49137   49182       7
   49125   49131  -49137   49182       8   49125   49131  -49137   49182       9
   49125   49131  -49137   49182       6   49101   49092   49086   49125      64
   49101   49092  -49086   49125      65   49101   49092  -49086   49125      54
   49101   49092  -49086   49125      66   49092   49086   49125   49128       3
   49092   49086   49125   49131      11   49092   49086  -49125   49131      12
   49092   49086  -49125   49131      13   49092   49086  -49125   49131       6
   49092   49101   49110   49113      67   49092   49101  -49110   49113      68
   49092   49101  -49110   49113      69   49092   49101  -49110   49113      70
   49086   49092   49101   49110      71   49086   49092  -49101   49110      72
   49086   49092  -49101   49110      73   49086   49092  -49101   49110      74
   49086   49125   49131   49137       2   49080   49086   49092   49101      75
   49080   49086  -49092   49101      76   49080   49086  -49092   49101      54
   49080   49086  -49092   49101      77   49080   49086   49125   49128       3
   49080   49086   49125   49131      21   49080   49086  -49125   49131      22
   49080   49086  -49125   49131      23   49080   49086  -49125   49131       6
   49185   49182   49188   49194       2   49182   49188   49194   49200       1
   49182   49188  -49194   49200       4   49182   49188  -49194   49200       5
   49182   49188  -49194   49200       6   49182   49188   49194   49233       7
   49182   49188  -49194   49233       8   49182   49188  -49194   49233       9
   49182   49188  -49194   49233       6   49152   49143   49137   49182      52
   49152   49143  -49137   49182      53   49152   49143  -49137   49182      54
   49152   49143  -49137   49182      55   49143   49137   49182   49185       3
   49143   49137   49182   49188      11   49143   49137  -49182   49188      12
   49143   49137  -49182   49188      13   49143   49137  -49182   49188       6
   49137   49143   49152   49158      56   49137   49143  -49152   49158      57
   49137   49143  -49152   49158      58   49137   49143  -49152   49158      59
   49137   49143   49152   49170      56   49137   49143  -49152   49170      57
   49137   49143  -49152   49170      58   49137   49143  -49152   49170      59
   49137   49182   49188   49194       2   49131   49137   49143   49152      60
   49131   49137  -49143   49152      61   49131   49137  -49143   49152      54
   49131   49137  -49143   49152      62   49131   49137   49182   49185       3
   49131   49137   49182   49188      21   49131   49137  -49182   49188      22
   49131   49137  -49182   49188      23   49131   49137  -49182   49188       6
   49236   49233   49239   49245       2   49233   49239   49245   49254       7
   49233   49239  -49245   49254       8   49233   49239  -49245   49254       9
   49233   49239  -49245   49254       6   49209   49200   49194   49233      64
   49209   49200  -49194   49233      65   49209   49200  -49194   49233      54
   49209   49200  -49194   49233      66   49200   49194   49233   49236       3
   49200   49194   49233   49239      11   49200   49194  -49233   49239      12
   49200   49194  -49233   49239      13   49200   49194  -49233   49239       6
   49200   49209   49218   49221       7   49200   49209   49218   49224      78
   49200   49209  -49218   49224      79   49200   49209  -49218   49224      80
   49200   49209  -49218   49224      81   49194   49200   49209   49218      82
   49194   49200  -49209   49218      83   49194   49200  -49209   49218      84
   49194   49200  -49209   49218      85   49194   49233   49239   49245       2
   49188   49194   49200   49209      75   49188   49194  -49200   49209      76
   49188   49194  -49200   49209      54   49188   49194  -49200   49209      77
   49188   49194   49233   49236       3   49188   49194   49233   49239      21
   49188   49194  -49233   49239      22   49188   49194  -49233   49239      23
   49188   49194  -49233   49239       6   49257   49254   49260   49266       2
   49254   49260   49266   49272       1   49254   49260  -49266   49272       4
   49254   49260  -49266   49272       5   49254   49260  -49266   49272       6
   49254   49260   49266   49302       7   49254   49260  -49266   49302       8
   49254   49260  -49266   49302       9   49254   49260  -49266   49302       6
   49245   49254   49260   49266       2   49239   49245   49254   49257       3
   49239   49245   49254   49260      21   49239   49245  -49254   49260      22
   49239   49245  -49254   49260      23   49239   49245  -49254   49260       6
   49305   49302   49308   49314       2   49302   49308   49314   49320       1
   49302   49308  -49314   49320       4   49302   49308  -49314   49320       5
   49302   49308  -49314   49320       6   49302   49308   49314   49338       7
   49302   49308  -49314   49338       8   49302   49308  -49314   49338       9
   49302   49308  -49314   49338       6   49290   49272   49266   49302      34
   49290   49272  -49266   49302      35   49290   49272  -49266   49302      36
   49290   49272  -49266   49302      37   49278   49272   49266   49302      34
   49278   49272  -49266   49302      35   49278   49272  -49266   49302      36
   49278   49272  -49266   49302      37   49272   49266   49302   49305       3
   49272   49266   49302   49308      11   49272   49266  -49302   49308      12
   49272   49266  -49302   49308      13   49272   49266  -49302   49308       6
   49266   49302   49308   49314       2   49260   49266   49272   49278      38
   49260   49266  -49272   49278      39   49260   49266  -49272   49278      36
   49260   49266  -49272   49278      40   49260   49266   49272   49290      38
   49260   49266  -49272   49290      39   49260   49266  -49272   49290      36
   49260   49266  -49272   49290      40   49260   49266   49302   49305       3
   49260   49266   49302   49308      21   49260   49266  -49302   49308      22
   49260   49266  -49302   49308      23   49260   49266  -49302   49308       6
   49341   49338   49344   49350       2   49338   49344   49350   49356       1
   49338   49344  -49350   49356       4   49338   49344  -49350   49356       5
   49338   49344  -49350   49356       6   49338   49344   49350   49395       7
   49338   49344  -49350   49395       8   49338   49344  -49350   49395       9
   49338   49344  -49350   49395       6   49329   49320   49314   49338      24
   49329   49320  -49314   49338      25   49329   49320  -49314   49338      26
   49329   49320  -49314   49338      27   49320   49314   49338   49341       3
   49320   49314   49338   49344      11   49320   49314  -49338   49344      12
   49320   49314  -49338   49344      13   49320   49314  -49338   49344       6
   49314   49320   49329   49332       7   49314   49320  -49329   49332      28
   49314   49320  -49329   49332      29   49314   49320  -49329   49332      30
   49314   49320   49329   49335       7   49314   49320  -49329   49335      28
   49314   49320  -49329   49335      29   49314   49320  -49329   49335      30
   49314   49338   49344   49350       2   49308   49314   49320   49329      31
   49308   49314  -49320   49329      32   49308   49314  -49320   49329      26
   49308   49314  -49320   49329      33   49308   49314   49338   49341       3
   49308   49314   49338   49344      21   49308   49314  -49338   49344      22
   49308   49314  -49338   49344      23   49308   49314  -49338   49344       6
   49398   49395   49401   49407       2   49395   49401   49407   49413       1
   49395   49401  -49407   49413       4   49395   49401  -49407   49413       5
   49395   49401  -49407   49413       6   49395   49401   49407   49452       7
   49395   49401  -49407   49452       8   49395   49401  -49407   49452       9
   49395   49401  -49407   49452       6   49365   49356   49350   49395      52
   49365   49356  -49350   49395      53   49365   49356  -49350   49395      54
   49365   49356  -49350   49395      55   49356   49350   49395   49398       3
   49356   49350   49395   49401      11   49356   49350  -49395   49401      12
   49356   49350  -49395   49401      13   49356   49350  -49395   49401       6
   49350   49356   49365   49371      56   49350   49356  -49365   49371      57
   49350   49356  -49365   49371      58   49350   49356  -49365   49371      59
   49350   49356   49365   49383      56   49350   49356  -49365   49383      57
   49350   49356  -49365   49383      58   49350   49356  -49365   49383      59
   49350   49395   49401   49407       2   49344   49350   49356   49365      60
   49344   49350  -49356   49365      61   49344   49350  -49356   49365      54
   49344   49350  -49356   49365      62   49344   49350   49395   49398       3
   49344   49350   49395   49401      21   49344   49350  -49395   49401      22
   49344   49350  -49395   49401      23   49344   49350  -49395   49401       6
   49455   49452   49458   49464       2   49452   49458   49464   49470       1
   49452   49458  -49464   49470       4   49452   49458  -49464   49470       5
   49452   49458  -49464   49470       6   49452   49458   49464   49482       7
   49452   49458  -49464   49482       8   49452   49458  -49464   49482       9
   49452   49458  -49464   49482       6   49422   49413   49407   49452      52
   49422   49413  -49407   49452      53   49422   49413  -49407   49452      54
   49422   49413  -49407   49452      55   49413   49407   49452   49455       3
   49413   49407   49452   49458      11   49413   49407  -49452   49458      12
   49413   49407  -49452   49458      13   49413   49407  -49452   49458       6
   49407   49413   49422   49428      56   49407   49413  -49422   49428      57
   49407   49413  -49422   49428      58   49407   49413  -49422   49428      59
   49407   49413   49422   49440      56   49407   49413  -49422   49440      57
   49407   49413  -49422   49440      58   49407   49413  -49422   49440      59
   49407   49452   49458   49464       2   49401   49407   49413   49422      60
   49401   49407  -49413   49422      61   49401   49407  -49413   49422      54
   49401   49407  -49413   49422      62   49401   49407   49452   49455       3
   49401   49407   49452   49458      21   49401   49407  -49452   49458      22
   49401   49407  -49452   49458      23   49401   49407  -49452   49458       6
   49485   49482   49488   49494       2   49482   49488   49494   49500       1
   49482   49488  -49494   49500       4   49482   49488  -49494   49500       5
   49482   49488  -49494   49500       6   49482   49488   49494   49518       7
   49482   49488  -49494   49518       8   49482   49488  -49494   49518       9
   49482   49488  -49494   49518       6   49470   49464   49482   49485       3
   49470   49464   49482   49488      11   49470   49464  -49482   49488      12
   49470   49464  -49482   49488      13   49470   49464  -49482   49488       6
   49464   49482   49488   49494       2   49458   49464   49482   49485       3
   49458   49464   49482   49488      21   49458   49464  -49482   49488      22
   49458   49464  -49482   49488      23   49458   49464  -49482   49488       6
   49521   49518   49524   49530       2   49518   49524   49530   49536       1
   49518   49524  -49530   49536       4   49518   49524  -49530   49536       5
   49518   49524  -49530   49536       6   49518   49524   49530   49548       7
   49518   49524  -49530   49548       8   49518   49524  -49530   49548       9
   49518   49524  -49530   49548       6   49509   49500   49494   49518      24
   49509   49500  -49494   49518      25   49509   49500  -49494   49518      26
   49509   49500  -49494   49518      27   49500   49494   49518   49521       3
   49500   49494   49518   49524      11   49500   49494  -49518   49524      12
   49500   49494  -49518   49524      13   49500   49494  -49518   49524       6
   49494   49500   49509   49512       7   49494   49500  -49509   49512      28
   49494   49500  -49509   49512      29   49494   49500  -49509   49512      30
   49494   49500   49509   49515       7   49494   49500  -49509   49515      28
   49494   49500  -49509   49515      29   49494   49500  -49509   49515      30
   49494   49518   49524   49530       2   49488   49494   49500   49509      31
   49488   49494  -49500   49509      32   49488   49494  -49500   49509      26
   49488   49494  -49500   49509      33   49488   49494   49518   49521       3
   49488   49494   49518   49524      21   49488   49494  -49518   49524      22
   49488   49494  -49518   49524      23   49488   49494  -49518   49524       6
   49551   49548   49554   49560       2   49548   49554   49560   49566       1
   49548   49554  -49560   49566       4   49548   49554  -49560   49566       5
   49548   49554  -49560   49566       6   49548   49554   49560   49596       7
   49548   49554  -49560   49596       8   49548   49554  -49560   49596       9
   49548   49554  -49560   49596       6   49536   49530   49548   49551       3
   49536   49530   49548   49554      11   49536   49530  -49548   49554      12
   49536   49530  -49548   49554      13   49536   49530  -49548   49554       6
   49530   49548   49554   49560       2   49524   49530   49548   49551       3
   49524   49530   49548   49554      21   49524   49530  -49548   49554      22
   49524   49530  -49548   49554      23   49524   49530  -49548   49554       6
   49599   49596   49602   49608       2   49596   49602   49608   49614       1
   49596   49602  -49608   49614       4   49596   49602  -49608   49614       5
   49596   49602  -49608   49614       6   49596   49602   49608   49626       7
   49596   49602  -49608   49626       8   49596   49602  -49608   49626       9
   49596   49602  -49608   49626       6   49584   49566   49560   49596      34
   49584   49566  -49560   49596      35   49584   49566  -49560   49596      36
   49584   49566  -49560   49596      37   49572   49566   49560   49596      34
   49572   49566  -49560   49596      35   49572   49566  -49560   49596      36
   49572   49566  -49560   49596      37   49566   49560   49596   49599       3
   49566   49560   49596   49602      11   49566   49560  -49596   49602      12
   49566   49560  -49596   49602      13   49566   49560  -49596   49602       6
   49560   49596   49602   49608       2   49554   49560   49566   49572      38
   49554   49560  -49566   49572      39   49554   49560  -49566   49572      36
   49554   49560  -49566   49572      40   49554   49560   49566   49584      38
   49554   49560  -49566   49584      39   49554   49560  -49566   49584      36
   49554   49560  -49566   49584      40   49554   49560   49596   49599       3
   49554   49560   49596   49602      21   49554   49560  -49596   49602      22
   49554   49560  -49596   49602      23   49554   49560  -49596   49602       6
   49629   49626   49632   49638       2   49626   49632   49638   49644       1
   49626   49632  -49638   49644       4   49626   49632  -49638   49644       5
   49626   49632  -49638   49644       6   49626   49632   49638   49674       7
   49626   49632  -49638   49674       8   49626   49632  -49638   49674       9
   49626   49632  -49638   49674       6   49614   49608   49626   49629       3
   49614   49608   49626   49632      11   49614   49608  -49626   49632      12
   49614   49608  -49626   49632      13   49614   49608  -49626   49632       6
   49608   49626   49632   49638       2   49602   49608   49626   49629       3
   49602   49608   49626   49632      21   49602   49608  -49626   49632      22
   49602   49608  -49626   49632      23   49602   49608  -49626   49632       6
   49677   49674   49680   49686       2   49674   49680   49686   49692       1
   49674   49680  -49686   49692       4   49674   49680  -49686   49692       5
   49674   49680  -49686   49692       6   49674   49680   49686   49716       7
   49674   49680  -49686   49716       8   49674   49680  -49686   49716       9
   49674   49680  -49686   49716       6   49662   49644   49638   49674      34
   49662   49644  -49638   49674      35   49662   49644  -49638   49674      36
   49662   49644  -49638   49674      37   49650   49644   49638   49674      34
   49650   49644  -49638   49674      35   49650   49644  -49638   49674      36
   49650   49644  -49638   49674      37   49644   49638   49674   49677       3
   49644   49638   49674   49680      11   49644   49638  -49674   49680      12
   49644   49638  -49674   49680      13   49644   49638  -49674   49680       6
   49638   49674   49680   49686       2   49632   49638   49644   49650      38
   49632   49638  -49644   49650      39   49632   49638  -49644   49650      36
   49632   49638  -49644   49650      40   49632   49638   49644   49662      38
   49632   49638  -49644   49662      39   49632   49638  -49644   49662      36
   49632   49638  -49644   49662      40   49632   49638   49674   49677       3
   49632   49638   49674   49680      21   49632   49638  -49674   49680      22
   49632   49638  -49674   49680      23   49632   49638  -49674   49680       6
   49719   49716   49722   49728       2   49716   49722   49728   49734       1
   49716   49722  -49728   49734       4   49716   49722  -49728   49734       5
   49716   49722  -49728   49734       6   49716   49722   49728   49767       7
   49716   49722  -49728   49767       8   49716   49722  -49728   49767       9
   49716   49722  -49728   49767       6   49710   49692   49686   49716      86
   49710   49692  -49686   49716      87   49710   49692  -49686   49716      88
   49710   49692  -49686   49716      89   49698   49692   49686   49716      34
   49698   49692  -49686   49716      35   49698   49692  -49686   49716      36
   49698   49692  -49686   49716      37   49692   49686   49716   49719       3
   49692   49686   49716   49722      11   49692   49686  -49716   49722      12
   49692   49686  -49716   49722      13   49692   49686  -49716   49722       6
   49686   49716   49722   49728       2   49680   49686   49692   49698      38
   49680   49686  -49692   49698      39   49680   49686  -49692   49698      36
   49680   49686  -49692   49698      40   49680   49686   49692   49710      99
   49680   49686  -49692   49710     100   49680   49686  -49692   49710      88
   49680   49686  -49692   49710     101   49680   49686   49716   49719       3
   49680   49686   49716   49722      21   49680   49686  -49716   49722      22
   49680   49686  -49716   49722      23   49680   49686  -49716   49722       6
   49770   49767   49773   49779       2   49767   49773   49779   49788       7
   49767   49773  -49779   49788       8   49767   49773  -49779   49788       9
   49767   49773  -49779   49788       6   49743   49734   49728   49767      64
   49743   49734  -49728   49767      65   49743   49734  -49728   49767      54
   49743   49734  -49728   49767      66   49734   49728   49767   49770       3
   49734   49728   49767   49773      11   49734   49728  -49767   49773      12
   49734   49728  -49767   49773      13   49734   49728  -49767   49773       6
   49734   49743   49752   49755      67   49734   49743  -49752   49755      68
   49734   49743  -49752   49755      69   49734   49743  -49752   49755      70
   49728   49734   49743   49752      71   49728   49734  -49743   49752      72
   49728   49734  -49743   49752      73   49728   49734  -49743   49752      74
   49728   49767   49773   49779       2   49722   49728   49734   49743      75
   49722   49728  -49734   49743      76   49722   49728  -49734   49743      54
   49722   49728  -49734   49743      77   49722   49728   49767   49770       3
   49722   49728   49767   49773      21   49722   49728  -49767   49773      22
   49722   49728  -49767   49773      23   49722   49728  -49767   49773       6
   49791   49788   49794   49797       2   49791   49788   49794   49824       2
   49788   49794   49797   49806       1   49788   49794  -49797   49806     102
   49788   49794  -49797   49806      13   49788   49794  -49797   49806       6
   49788   49794   49824   49815       1   49788   49794  -49824   49815       4
   49788   49794  -49824   49815       5   49788   49794  -49824   49815       6
   49788   49794   49824   49830       7   49788   49794  -49824   49830       8
   49788   49794  -49824   49830       9   49788   49794  -49824   49830       6
   49779   49788   49794   49797       2   49779   49788   49794   49824       2
   49773   49779   49788   49791       3   49773   49779   49788   49794      21
   49773   49779  -49788   49794      22   49773   49779  -49788   49794      23
   49773   49779  -49788   49794       6   49833   49830   49836   49842       2
   49830   49836   49842   49848       1   49830   49836  -49842   49848       4
   49830   49836  -49842   49848       5   49830   49836  -49842   49848       6
   49830   49836   49842   49896       7   49830   49836  -49842   49896       8
   49830   49836  -49842   49896       9   49830   49836  -49842   49896       6
   49824   49830   49836   49842       2   49815   49824   49830   49833       3
   49815   49824   49830   49836      11   49815   49824  -49830   49836      12
   49815   49824  -49830   49836      13   49815   49824  -49830   49836       6
   49806   49797  -49794   49824       3   49806   49815   49824   49830      10
   49797   49794  -49824   49815       3   49797   49794   49824   49830       3
   49797   49806  -49815   49824      16   49797   49806  -49815   49824      17
   49797   49806  -49815   49824      18   49794   49797  -49806   49815      10
   49794   49824  -49815   49806      10   49794   49824   49830   49833       3
   49794   49824   49830   49836      21   49794   49824  -49830   49836      22
   49794   49824  -49830   49836      23   49794   49824  -49830   49836       6
   49899   49896   49902   49908       2   49896   49902   49908   49917       7
   49896   49902  -49908   49917       8   49896   49902  -49908   49917       9
   49896   49902  -49908   49917       6   49857   49848   49842   49896      10
   49857   49866   49875   49884      10   49848   49842   49896   49899       3
   49848   49842   49896   49902      11   49848   49842  -49896   49902      12
   49848   49842  -49896   49902      13   49848   49842  -49896   49902       6
   49848   49857   49866   49875      16   49848   49857  -49866   49875      17
   49848   49857  -49866   49875      18   49842   49848   49857   49866      16
   49842   49848  -49857   49866      17   49842   49848  -49857   49866      18
   49842   49896   49902   49908       2   49836   49842   49848   49857      10
   49836   49842   49896   49899       3   49836   49842   49896   49902      21
   49836   49842  -49896   49902      22   49836   49842  -49896   49902      23
   49836   49842  -49896   49902       6   49920   49917   49923   49929       2
   49917   49923   49929   49935       1   49917   49923  -49929   49935       4
   49917   49923  -49929   49935       5   49917   49923  -49929   49935       6
   49917   49923   49929   49989       7   49917   49923  -49929   49989       8
   49917   49923  -49929   49989       9   49917   49923  -49929   49989       6
   49908   49917   49923   49929       2   49902   49908   49917   49920       3
   49902   49908   49917   49923      21   49902   49908  -49917   49923      22
   49902   49908  -49917   49923      23   49902   49908  -49917   49923       6
   49992   49989   49995   50001       2   49989   49995   50001   50007       1
   49989   49995  -50001   50007       4   49989   49995  -50001   50007       5
   49989   49995  -50001   50007       6   49989   49995   50001   50031       7
   49989   49995  -50001   50031       8   49989   49995  -50001   50031       9
   49989   49995  -50001   50031       6   49953   49962   49968   49971      51
   49953   49962  -49968   49971       6   49953   49962   49968   49980      51
   49953   49962  -49968   49980       6   49944   49935   49929   49989      10
   49944   49953   49962   49968       7   49944   49953  -49962   49968      29
   49935   49929   49989   49992       3   49935   49929   49989   49995      11
   49935   49929  -49989   49995      12   49935   49929  -49989   49995      13
   49935   49929  -49989   49995       6   49935   49944   49953   49962      10
   49929   49935   49944   49953      16   49929   49935  -49944   49953      17
   49929   49935  -49944   49953      18   49929   49989   49995   50001       2
   49923   49929   49935   49944      10   49923   49929   49989   49992       3
   49923   49929   49989   49995      21   49923   49929  -49989   49995      22
   49923   49929  -49989   49995      23   49923   49929  -49989   49995       6
   50034   50031   50037   50043       2   50031   50037   50043   50049       1
   50031   50037  -50043   50049       4   50031   50037  -50043   50049       5
   50031   50037  -50043   50049       6   50031   50037   50043   50079       7
   50031   50037  -50043   50079       8   50031   50037  -50043   50079       9
   50031   50037  -50043   50079       6   50025   50007   50001   50031      86
   50025   50007  -50001   50031      87   50025   50007  -50001   50031      88
   50025   50007  -50001   50031      89   50013   50007   50001   50031      34
   50013   50007  -50001   50031      35   50013   50007  -50001   50031      36
   50013   50007  -50001   50031      37   50007   50001   50031   50034       3
   50007   50001   50031   50037      11   50007   50001  -50031   50037      12
   50007   50001  -50031   50037      13   50007   50001  -50031   50037       6
   50001   50031   50037   50043       2   49995   50001   50007   50013      38
   49995   50001  -50007   50013      39   49995   50001  -50007   50013      36
   49995   50001  -50007   50013      40   49995   50001   50007   50025      99
   49995   50001  -50007   50025     100   49995   50001  -50007   50025      88
   49995   50001  -50007   50025     101   49995   50001   50031   50034       3
   49995   50001   50031   50037      21   49995   50001  -50031   50037      22
   49995   50001  -50031   50037      23   49995   50001  -50031   50037       6
   50082   50079   50085   50091       2   50079   50085   50091   50097       1
   50079   50085  -50091   50097       4   50079   50085  -50091   50097       5
   50079   50085  -50091   50097       6   50079   50085   50091   50136       7
   50079   50085  -50091   50136       8   50079   50085  -50091   50136       9
   50079   50085  -50091   50136       6   50067   50049   50043   50079      34
   50067   50049  -50043   50079      35   50067   50049  -50043   50079      36
   50067   50049  -50043   50079      37   50055   50049   50043   50079      34
   50055   50049  -50043   50079      35   50055   50049  -50043   50079      36
   50055   50049  -50043   50079      37   50049   50043   50079   50082       3
   50049   50043   50079   50085      11   50049   50043  -50079   50085      12
   50049   50043  -50079   50085      13   50049   50043  -50079   50085       6
   50043   50079   50085   50091       2   50037   50043   50049   50055      38
   50037   50043  -50049   50055      39   50037   50043  -50049   50055      36
   50037   50043  -50049   50055      40   50037   50043   50049   50067      38
   50037   50043  -50049   50067      39   50037   50043  -50049   50067      36
   50037   50043  -50049   50067      40   50037   50043   50079   50082       3
   50037   50043   50079   50085      21   50037   50043  -50079   50085      22
   50037   50043  -50079   50085      23   50037   50043  -50079   50085       6
   50139   50136   50142   50148       2   50136   50142   50148   50154       1
   50136   50142  -50148   50154       4   50136   50142  -50148   50154       5
   50136   50142  -50148   50154       6   50136   50142   50148   50193       7
   50136   50142  -50148   50193       8   50136   50142  -50148   50193       9
   50136   50142  -50148   50193       6   50115   50097   50091   50136     103
   50115   50097  -50091   50136     104   50115   50097  -50091   50136     105
   50115   50097  -50091   50136     106   50103   50097   50091   50136      34
   50103   50097  -50091   50136      35   50103   50097  -50091   50136      36
   50103   50097  -50091   50136      37   50103   50097   50115   50124     107
   50103   50097  -50115   50124     108   50103   50097  -50115   50124     109
   50103   50097  -50115   50124     110   50097   50091   50136   50139       3
   50097   50091   50136   50142      11   50097   50091  -50136   50142      12
   50097   50091  -50136   50142      13   50097   50091  -50136   50142       6
   50091   50097   50115   50124     111   50091   50097  -50115   50124     112
   50091   50097  -50115   50124     109   50091   50097  -50115   50124     113
   50091   50136   50142   50148       2   50085   50091   50097   50103      38
   50085   50091  -50097   50103      39   50085   50091  -50097   50103      36
   50085   50091  -50097   50103      40   50085   50091   50097   50115     114
   50085   50091  -50097   50115     115   50085   50091  -50097   50115     105
   50085   50091  -50097   50115     116   50085   50091   50136   50139       3
   50085   50091   50136   50142      21   50085   50091  -50136   50142      22
   50085   50091  -50136   50142      23   50085   50091  -50136   50142       6
   50196   50193   50199   50205       2   50193   50199   50205   50211       1
   50193   50199  -50205   50211       4   50193   50199  -50205   50211       5
   50193   50199  -50205   50211       6   50193   50199   50205   50238       7
   50193   50199  -50205   50238       8   50193   50199  -50205   50238       9
   50193   50199  -50205   50238       6   50172   50154   50148   50193     103
   50172   50154  -50148   50193     104   50172   50154  -50148   50193     105
   50172   50154  -50148   50193     106   50160   50154   50148   50193      34
   50160   50154  -50148   50193      35   50160   50154  -50148   50193      36
   50160   50154  -50148   50193      37   50160   50154   50172   50181     107
   50160   50154  -50172   50181     108   50160   50154  -50172   50181     109
   50160   50154  -50172   50181     110   50154   50148   50193   50196       3
   50154   50148   50193   50199      11   50154   50148  -50193   50199      12
   50154   50148  -50193   50199      13   50154   50148  -50193   50199       6
   50148   50154   50172   50181     111   50148   50154  -50172   50181     112
   50148   50154  -50172   50181     109   50148   50154  -50172   50181     113
   50148   50193   50199   50205       2   50142   50148   50154   50160      38
   50142   50148  -50154   50160      39   50142   50148  -50154   50160      36
   50142   50148  -50154   50160      40   50142   50148   50154   50172     114
   50142   50148  -50154   50172     115   50142   50148  -50154   50172     105
   50142   50148  -50154   50172     116   50142   50148   50193   50196       3
   50142   50148   50193   50199      21   50142   50148  -50193   50199      22
   50142   50148  -50193   50199      23   50142   50148  -50193   50199       6
   50241   50238   50244   50250       2   50238   50244   50250   50256       1
   50238   50244  -50250   50256       4   50238   50244  -50250   50256       5
   50238   50244  -50250   50256       6   50238   50244   50250   50289       7
   50238   50244  -50250   50289       8   50238   50244  -50250   50289       9
   50238   50244  -50250   50289       6   50220   50211   50205   50238      64
   50220   50211  -50205   50238      65   50220   50211  -50205   50238      54
   50220   50211  -50205   50238      66   50211   50205   50238   50241       3
   50211   50205   50238   50244      11   50211   50205  -50238   50244      12
   50211   50205  -50238   50244      13   50211   50205  -50238   50244       6
   50211   50220   50229   50232     117   50211   50220  -50229   50232     118
   50211   50220   50229   50235     117   50211   50220  -50229   50235     118
   50205   50211   50220   50229     119   50205   50211  -50220   50229     120
   50205   50211  -50220   50229     121   50205   50211  -50220   50229     122
   50205   50238   50244   50250       2   50199   50205   50211   50220      75
   50199   50205  -50211   50220      76   50199   50205  -50211   50220      54
   50199   50205  -50211   50220      77   50199   50205   50238   50241       3
   50199   50205   50238   50244      21   50199   50205  -50238   50244      22
   50199   50205  -50238   50244      23   50199   50205  -50238   50244       6
   50292   50289   50295   50301       2   50289   50295   50301   50307       1
   50289   50295  -50301   50307       4   50289   50295  -50301   50307       5
   50289   50295  -50301   50307       6   50289   50295   50301   50322       7
   50289   50295  -50301   50322       8   50289   50295  -50301   50322       9
   50289   50295  -50301   50322       6   50265   50256   50250   50289      64
   50265   50256  -50250   50289      65   50265   50256  -50250   50289      54
   50265   50256  -50250   50289      66   50256   50250   50289   50292       3
   50256   50250   50289   50295      11   50256   50250  -50289   50295      12
   50256   50250  -50289   50295      13   50256   50250  -50289   50295       6
   50256   50265   50274   50277       7   50256   50265   50274   50280      78
   50256   50265  -50274   50280      79   50256   50265  -50274   50280      80
   50256   50265  -50274   50280      81   50250   50256   50265   50274      82
   50250   50256  -50265   50274      83   50250   50256  -50265   50274      84
   50250   50256  -50265   50274      85   50250   50289   50295   50301       2
   50244   50250   50256   50265      75   50244   50250  -50256   50265      76
   50244   50250  -50256   50265      54   50244   50250  -50256   50265      77
   50244   50250   50289   50292       3   50244   50250   50289   50295      21
   50244   50250  -50289   50295      22   50244   50250  -50289   50295      23
   50244   50250  -50289   50295       6   50325   50322   50328   50334       2
   50322   50328   50334   50340       1   50322   50328  -50334   50340       4
   50322   50328  -50334   50340       5   50322   50328  -50334   50340       6
   50322   50328   50334   50394       7   50322   50328  -50334   50394       8
   50322   50328  -50334   50394       9   50322   50328  -50334   50394       6
   50316   50307   50301   50322     123   50316   50307  -50301   50322     124
   50316   50307  -50301   50322     125   50316   50307  -50301   50322     126
   50307   50301   50322   50325       3   50307   50301   50322   50328      11
   50307   50301  -50322   50328      12   50307   50301  -50322   50328      13
   50307   50301  -50322   50328       6   50301   50322   50328   50334       2
   50295   50301   50307   50316     131   50295   50301  -50307   50316     132
   50295   50301  -50307   50316     125   50295   50301  -50307   50316     133
   50295   50301   50322   50325       3   50295   50301   50322   50328      21
   50295   50301  -50322   50328      22   50295   50301  -50322   50328      23
   50295   50301  -50322   50328       6   50397   50394   50400   50406       2
   50394   50400   50406   50415       7   50394   50400  -50406   50415       8
   50394   50400  -50406   50415       9   50394   50400  -50406   50415       6
   50373   50367   50364   50391      41   50373   50379  -50385   50391      41
   50367   50364   50391   50385     134   50367   50373  -50379   50385      41
   50364   50367   50373   50379      41   50364   50391  -50385   50379     135
   50358   50352  -50349   50391     137   50358   50364   50367   50373      41
   50358   50364   50391   50385     134   50352   50349  -50391   50364     139
   50352   50349   50391   50385     139   50352   50358   50364   50367     136
   50352   50358  -50364   50391     136   50349   50340   50334   50394     140
   50349   50340  -50334   50394     141   50349   50340  -50334   50394     142
   50349   50340  -50334   50394     143   50349   50352  -50358   50364     138
   50349   50391  -50364   50358     134   50349   50391   50364   50367     134
   50349   50391   50385   50379     135   50340   50334   50394   50397       3
   50340   50334   50394   50400      11   50340   50334  -50394   50400      12
   50340   50334  -50394   50400      13   50340   50334  -50394   50400       6
   50340   50349   50352   50358     137   50340   50349   50391   50364     139
   50340   50349   50391   50385     139   50334   50340   50349   50352       7
   50334   50340  -50349   50352       3   50334   50340  -50349   50352      29
   50334   50340  -50349   50352       6   50334   50340   50349   50391     144
   50334   50340  -50349   50391     145   50334   50340  -50349   50391     146
   50334   50340  -50349   50391     147   50334   50394   50400   50406       2
   50328   50334   50340   50349     148   50328   50334  -50340   50349     149
   50328   50334  -50340   50349     142   50328   50334  -50340   50349     150
   50328   50334   50394   50397       3   50328   50334   50394   50400      21
   50328   50334  -50394   50400      22   50328   50334  -50394   50400      23
   50328   50334  -50394   50400       6   50418   50415   50421   50427       2
   50415   50421   50427   50433       1   50415   50421  -50427   50433       4
   50415   50421  -50427   50433       5   50415   50421  -50427   50433       6
   50415   50421   50427   50448       7   50415   50421  -50427   50448       8
   50415   50421  -50427   50448       9   50415   50421  -50427   50448       6
   50406   50415   50421   50427       2   50400   50406   50415   50418       3
   50400   50406   50415   50421      21   50400   50406  -50415   50421      22
   50400   50406  -50415   50421      23   50400   50406  -50415   50421       6
   50451   50448   50454   50457       2   50451   50448   50454   50484       2
   50448   50454   50457   50466       1   50448   50454  -50457   50466     102
   50448   50454  -50457   50466      13   50448   50454  -50457   50466       6
   50448   50454   50484   50475       1   50448   50454  -50484   50475       4
   50448   50454  -50484   50475       5   50448   50454  -50484   50475       6
   50448   50454   50484   50490       7   50448   50454  -50484   50490       8
   50448   50454  -50484   50490       9   50448   50454  -50484   50490       6
   50442   50433   50427   50448     123   50442   50433  -50427   50448     124
   50442   50433  -50427   50448     125   50442   50433  -50427   50448     126
   50433   50427   50448   50451       3   50433   50427   50448   50454      11
   50433   50427  -50448   50454      12   50433   50427  -50448   50454      13
   50433   50427  -50448   50454       6   50427   50448   50454   50457       2
   50427   50448   50454   50484       2   50421   50427   50433   50442     131
   50421   50427  -50433   50442     132   50421   50427  -50433   50442     125
   50421   50427  -50433   50442     133   50421   50427   50448   50451       3
   50421   50427   50448   50454      21   50421   50427  -50448   50454      22
   50421   50427  -50448   50454      23   50421   50427  -50448   50454       6
   50493   50490   50496   50502       2   50490   50496   50502   50508       1
   50490   50496  -50502   50508       4   50490   50496  -50502   50508       5
   50490   50496  -50502   50508       6   50490   50496   50502   50556       7
   50490   50496  -50502   50556       8   50490   50496  -50502   50556       9
   50490   50496  -50502   50556       6   50484   50490   50496   50502       2
   50475   50484   50490   50493       3   50475   50484   50490   50496      11
   50475   50484  -50490   50496      12   50475   50484  -50490   50496      13
   50475   50484  -50490   50496       6   50466   50457  -50454   50484       3
   50466   50475   50484   50490      10   50457   50454  -50484   50475       3
   50457   50454   50484   50490       3   50457   50466  -50475   50484      16
   50457   50466  -50475   50484      17   50457   50466  -50475   50484      18
   50454   50457  -50466   50475      10   50454   50484  -50475   50466      10
   50454   50484   50490   50493       3   50454   50484   50490   50496      21
   50454   50484  -50490   50496      22   50454   50484  -50490   50496      23
   50454   50484  -50490   50496       6   50559   50556   50562   50568       2
   50556   50562   50568   50574       1   50556   50562  -50568   50574       4
   50556   50562  -50568   50574       5   50556   50562  -50568   50574       6
   50556   50562   50568   50604       7   50556   50562  -50568   50604       8
   50556   50562  -50568   50604       9   50556   50562  -50568   50604       6
   50517   50508   50502   50556      10   50517   50526   50535   50544      10
   50508   50502   50556   50559       3   50508   50502   50556   50562      11
   50508   50502  -50556   50562      12   50508   50502  -50556   50562      13
   50508   50502  -50556   50562       6   50508   50517   50526   50535      16
   50508   50517  -50526   50535      17   50508   50517  -50526   50535      18
   50502   50508   50517   50526      16   50502   50508  -50517   50526      17
   50502   50508  -50517   50526      18   50502   50556   50562   50568       2
   50496   50502   50508   50517      10   50496   50502   50556   50559       3
   50496   50502   50556   50562      21   50496   50502  -50556   50562      22
   50496   50502  -50556   50562      23   50496   50502  -50556   50562       6
   50607   50604   50610   50616       2   50604   50610   50616   50622       1
   50604   50610  -50616   50622       4   50604   50610  -50616   50622       5
   50604   50610  -50616   50622       6   50604   50610   50616   50646       7
   50604   50610  -50616   50646       8   50604   50610  -50616   50646       9
   50604   50610  -50616   50646       6   50592   50574   50568   50604      34
   50592   50574  -50568   50604      35   50592   50574  -50568   50604      36
   50592   50574  -50568   50604      37   50580   50574   50568   50604      34
   50580   50574  -50568   50604      35   50580   50574  -50568   50604      36
   50580   50574  -50568   50604      37   50574   50568   50604   50607       3
   50574   50568   50604   50610      11   50574   50568  -50604   50610      12
   50574   50568  -50604   50610      13   50574   50568  -50604   50610       6
   50568   50604   50610   50616       2   50562   50568   50574   50580      38
   50562   50568  -50574   50580      39   50562   50568  -50574   50580      36
   50562   50568  -50574   50580      40   50562   50568   50574   50592      38
   50562   50568  -50574   50592      39   50562   50568  -50574   50592      36
   50562   50568  -50574   50592      40   50562   50568   50604   50607       3
   50562   50568   50604   50610      21   50562   50568  -50604   50610      22
   50562   50568  -50604   50610      23   50562   50568  -50604   50610       6
   50649   50646   50652   50658       2   50646   50652   50658   50664       1
   50646   50652  -50658   50664       4   50646   50652  -50658   50664       5
   50646   50652  -50658   50664       6   50646   50652   50658   50712       7
   50646   50652  -50658   50712       8   50646   50652  -50658   50712       9
   50646   50652  -50658   50712       6   50640   50622   50616   50646      86
   50640   50622  -50616   50646      87   50640   50622  -50616   50646      88
   50640   50622  -50616   50646      89   50628   50622   50616   50646      34
   50628   50622  -50616   50646      35   50628   50622  -50616   50646      36
   50628   50622  -50616   50646      37   50622   50616   50646   50649       3
   50622   50616   50646   50652      11   50622   50616  -50646   50652      12
   50622   50616  -50646   50652      13   50622   50616  -50646   50652       6
   50616   50646   50652   50658       2   50610   50616   50622   50628      38
   50610   50616  -50622   50628      39   50610   50616  -50622   50628      36
   50610   50616  -50622   50628      40   50610   50616   50622   50640      99
   50610   50616  -50622   50640     100   50610   50616  -50622   50640      88
   50610   50616  -50622   50640     101   50610   50616   50646   50649       3
   50610   50616   50646   50652      21   50610   50616  -50646   50652      22
   50610   50616  -50646   50652      23   50610   50616  -50646   50652       6
   50715   50712   50718   50724       2   50712   50718   50724   50730       1
   50712   50718  -50724   50730       4   50712   50718  -50724   50730       5
   50712   50718  -50724   50730       6   50712   50718   50724   50748       7
   50712   50718  -50724   50748       8   50712   50718  -50724   50748       9
   50712   50718  -50724   50748       6   50673   50664   50658   50712      10
   50673   50682   50691   50700      10   50664   50658   50712   50715       3
   50664   50658   50712   50718      11   50664   50658  -50712   50718      12
   50664   50658  -50712   50718      13   50664   50658  -50712   50718       6
   50664   50673   50682   50691      16   50664   50673  -50682   50691      17
   50664   50673  -50682   50691      18   50658   50664   50673   50682      16
   50658   50664  -50673   50682      17   50658   50664  -50673   50682      18
   50658   50712   50718   50724       2   50652   50658   50664   50673      10
   50652   50658   50712   50715       3   50652   50658   50712   50718      21
   50652   50658  -50712   50718      22   50652   50658  -50712   50718      23
   50652   50658  -50712   50718       6   50751   50748   50754   50760       2
   50748   50754   50760   50769       7   50748   50754  -50760   50769       8
   50748   50754  -50760   50769       9   50748   50754  -50760   50769       6
   50739   50730   50724   50748      24   50739   50730  -50724   50748      25
   50739   50730  -50724   50748      26   50739   50730  -50724   50748      27
   50730   50724   50748   50751       3   50730   50724   50748   50754      11
   50730   50724  -50748   50754      12   50730   50724  -50748   50754      13
   50730   50724  -50748   50754       6   50724   50730   50739   50742       7
   50724   50730  -50739   50742      28   50724   50730  -50739   50742      29
   50724   50730  -50739   50742      30   50724   50730   50739   50745       7
   50724   50730  -50739   50745      28   50724   50730  -50739   50745      29
   50724   50730  -50739   50745      30   50724   50748   50754   50760       2
   50718   50724   50730   50739      31   50718   50724  -50730   50739      32
   50718   50724  -50730   50739      26   50718   50724  -50730   50739      33
   50718   50724   50748   50751       3   50718   50724   50748   50754      21
   50718   50724  -50748   50754      22   50718   50724  -50748   50754      23
   50718   50724  -50748   50754       6   50772   50769   50775   50781       2
   50769   50775   50781   50787       1   50769   50775  -50781   50787       4
   50769   50775  -50781   50787       5   50769   50775  -50781   50787       6
   50769   50775   50781   50817       7   50769   50775  -50781   50817       8
   50769   50775  -50781   50817       9   50769   50775  -50781   50817       6
   50760   50769   50775   50781       2   50754   50760   50769   50772       3
   50754   50760   50769   50775      21   50754   50760  -50769   50775      22
   50754   50760  -50769   50775      23   50754   50760  -50769   50775       6
   50820   50817   50823   50829       2   50817   50823   50829   50835       1
   50817   50823  -50829   50835       4   50817   50823  -50829   50835       5
   50817   50823  -50829   50835       6   50817   50823   50829   50859       7
   50817   50823  -50829   50859       8   50817   50823  -50829   50859       9
   50817   50823  -50829   50859       6   50805   50787   50781   50817      34
   50805   50787  -50781   50817      35   50805   50787  -50781   50817      36
   50805   50787  -50781   50817      37   50793   50787   50781   50817      34
   50793   50787  -50781   50817      35   50793   50787  -50781   50817      36
   50793   50787  -50781   50817      37   50787   50781   50817   50820       3
   50787   50781   50817   50823      11   50787   50781  -50817   50823      12
   50787   50781  -50817   50823      13   50787   50781  -50817   50823       6
   50781   50817   50823   50829       2   50775   50781   50787   50793      38
   50775   50781  -50787   50793      39   50775   50781  -50787   50793      36
   50775   50781  -50787   50793      40   50775   50781   50787   50805      38
   50775   50781  -50787   50805      39   50775   50781  -50787   50805      36
   50775   50781  -50787   50805      40   50775   50781   50817   50820       3
   50775   50781   50817   50823      21   50775   50781  -50817   50823      22
   50775   50781  -50817   50823      23   50775   50781  -50817   50823       6
   50862   50859   50865   50871       2   50859   50865   50871   50877       1
   50859   50865  -50871   50877       4   50859   50865  -50871   50877       5
   50859   50865  -50871   50877       6   50859   50865   50871   50907       7
   50859   50865  -50871   50907       8   50859   50865  -50871   50907       9
   50859   50865  -50871   50907       6   50853   50835   50829   50859      86
   50853   50835  -50829   50859      87   50853   50835  -50829   50859      88
   50853   50835  -50829   50859      89   50841   50835   50829   50859      34
   50841   50835  -50829   50859      35   50841   50835  -50829   50859      36
   50841   50835  -50829   50859      37   50835   50829   50859   50862       3
   50835   50829   50859   50865      11   50835   50829  -50859   50865      12
   50835   50829  -50859   50865      13   50835   50829  -50859   50865       6
   50829   50859   50865   50871       2   50823   50829   50835   50841      38
   50823   50829  -50835   50841      39   50823   50829  -50835   50841      36
   50823   50829  -50835   50841      40   50823   50829   50835   50853      99
   50823   50829  -50835   50853     100   50823   50829  -50835   50853      88
   50823   50829  -50835   50853     101   50823   50829   50859   50862       3
   50823   50829   50859   50865      21   50823   50829  -50859   50865      22
   50823   50829  -50859   50865      23   50823   50829  -50859   50865       6
   50910   50907   50913   50919       2   50907   50913   50919   50925       1
   50907   50913  -50919   50925       4   50907   50913  -50919   50925       5
   50907   50913  -50919   50925       6   50907   50913   50919   50937       7
   50907   50913  -50919   50937       8   50907   50913  -50919   50937       9
   50907   50913  -50919   50937       6   50895   50877   50871   50907      34
   50895   50877  -50871   50907      35   50895   50877  -50871   50907      36
   50895   50877  -50871   50907      37   50883   50877   50871   50907      34
   50883   50877  -50871   50907      35   50883   50877  -50871   50907      36
   50883   50877  -50871   50907      37   50877   50871   50907   50910       3
   50877   50871   50907   50913      11   50877   50871  -50907   50913      12
   50877   50871  -50907   50913      13   50877   50871  -50907   50913       6
   50871   50907   50913   50919       2   50865   50871   50877   50883      38
   50865   50871  -50877   50883      39   50865   50871  -50877   50883      36
   50865   50871  -50877   50883      40   50865   50871   50877   50895      38
   50865   50871  -50877   50895      39   50865   50871  -50877   50895      36
   50865   50871  -50877   50895      40   50865   50871   50907   50910       3
   50865   50871   50907   50913      21   50865   50871  -50907   50913      22
   50865   50871  -50907   50913      23   50865   50871  -50907   50913       6
   50940   50937   50943   50949       2   50937   50943   50949   50955       1
   50937   50943  -50949   50955       4   50937   50943  -50949   50955       5
   50937   50943  -50949   50955       6   50937   50943   50949   51003       7
   50937   50943  -50949   51003       8   50937   50943  -50949   51003       9
   50937   50943  -50949   51003       6   50925   50919   50937   50940       3
   50925   50919   50937   50943      11   50925   50919  -50937   50943      12
   50925   50919  -50937   50943      13   50925   50919  -50937   50943       6
   50919   50937   50943   50949       2   50913   50919   50937   50940       3
   50913   50919   50937   50943      21   50913   50919  -50937   50943      22
   50913   50919  -50937   50943      23   50913   50919  -50937   50943       6
   51006   51003   51009   51015       2   51003   51009   51015   51021       1
   51003   51009  -51015   51021       4   51003   51009  -51015   51021       5
   51003   51009  -51015   51021       6   51003   51009   51015   51036       7
   51003   51009  -51015   51036       8   51003   51009  -51015   51036       9
   51003   51009  -51015   51036       6   50964   50955   50949   51003      10
   50964   50973   50982   50991      10   50955   50949   51003   51006       3
   50955   50949   51003   51009      11   50955   50949  -51003   51009      12
   50955   50949  -51003   51009      13   50955   50949  -51003   51009       6
   50955   50964   50973   50982      16   50955   50964  -50973   50982      17
   50955   50964  -50973   50982      18   50949   50955   50964   50973      16
   50949   50955  -50964   50973      17   50949   50955  -50964   50973      18
   50949   51003   51009   51015       2   50943   50949   50955   50964      10
   50943   50949   51003   51006       3   50943   50949   51003   51009      21
   50943   50949  -51003   51009      22   50943   50949  -51003   51009      23
   50943   50949  -51003   51009       6   51039   51036   51042   51048       2
   51036   51042   51048   51054       1   51036   51042  -51048   51054       4
   51036   51042  -51048   51054       5   51036   51042  -51048   51054       6
   51036   51042   51048   51093       7   51036   51042  -51048   51093       8
   51036   51042  -51048   51093       9   51036   51042  -51048   51093       6
   51030   51021   51015   51036     123   51030   51021  -51015   51036     124
   51030   51021  -51015   51036     125   51030   51021  -51015   51036     126
   51021   51015   51036   51039       3   51021   51015   51036   51042      11
   51021   51015  -51036   51042      12   51021   51015  -51036   51042      13
   51021   51015  -51036   51042       6   51015   51036   51042   51048       2
   51009   51015   51021   51030     131   51009   51015  -51021   51030     132
   51009   51015  -51021   51030     125   51009   51015  -51021   51030     133
   51009   51015   51036   51039       3   51009   51015   51036   51042      21
   51009   51015  -51036   51042      22   51009   51015  -51036   51042      23
   51009   51015  -51036   51042       6   51096   51093   51099   51105       2
   51093   51099   51105   51111       1   51093   51099  -51105   51111       4
   51093   51099  -51105   51111       5   51093   51099  -51105   51111       6
   51093   51099   51105   51129       7   51093   51099  -51105   51129       8
   51093   51099  -51105   51129       9   51093   51099  -51105   51129       6
   51072   51054   51048   51093     103   51072   51054  -51048   51093     104
   51072   51054  -51048   51093     105   51072   51054  -51048   51093     106
   51060   51054   51048   51093      34   51060   51054  -51048   51093      35
   51060   51054  -51048   51093      36   51060   51054  -51048   51093      37
   51060   51054   51072   51081     107   51060   51054  -51072   51081     108
   51060   51054  -51072   51081     109   51060   51054  -51072   51081     110
   51054   51048   51093   51096       3   51054   51048   51093   51099      11
   51054   51048  -51093   51099      12   51054   51048  -51093   51099      13
   51054   51048  -51093   51099       6   51048   51054   51072   51081     111
   51048   51054  -51072   51081     112   51048   51054  -51072   51081     109
   51048   51054  -51072   51081     113   51048   51093   51099   51105       2
   51042   51048   51054   51060      38   51042   51048  -51054   51060      39
   51042   51048  -51054   51060      36   51042   51048  -51054   51060      40
   51042   51048   51054   51072     114   51042   51048  -51054   51072     115
   51042   51048  -51054   51072     105   51042   51048  -51054   51072     116
   51042   51048   51093   51096       3   51042   51048   51093   51099      21
   51042   51048  -51093   51099      22   51042   51048  -51093   51099      23
   51042   51048  -51093   51099       6   51132   51129   51135   51141       2
   51129   51135   51141   51147       1   51129   51135  -51141   51147       4
   51129   51135  -51141   51147       5   51129   51135  -51141   51147       6
   51129   51135   51141   51186       7   51129   51135  -51141   51186       8
   51129   51135  -51141   51186       9   51129   51135  -51141   51186       6
   51120   51111   51105   51129      24   51120   51111  -51105   51129      25
   51120   51111  -51105   51129      26   51120   51111  -51105   51129      27
   51111   51105   51129   51132       3   51111   51105   51129   51135      11
   51111   51105  -51129   51135      12   51111   51105  -51129   51135      13
   51111   51105  -51129   51135       6   51105   51111   51120   51123       7
   51105   51111  -51120   51123      28   51105   51111  -51120   51123      29
   51105   51111  -51120   51123      30   51105   51111   51120   51126       7
   51105   51111  -51120   51126      28   51105   51111  -51120   51126      29
   51105   51111  -51120   51126      30   51105   51129   51135   51141       2
   51099   51105   51111   51120      31   51099   51105  -51111   51120      32
   51099   51105  -51111   51120      26   51099   51105  -51111   51120      33
   51099   51105   51129   51132       3   51099   51105   51129   51135      21
   51099   51105  -51129   51135      22   51099   51105  -51129   51135      23
   51099   51105  -51129   51135       6   51189   51186   51192   51198       2
   51186   51192   51198   51204       1   51186   51192  -51198   51204       4
   51186   51192  -51198   51204       5   51186   51192  -51198   51204       6
   51186   51192   51198   51252       7   51186   51192  -51198   51252       8
   51186   51192  -51198   51252       9   51186   51192  -51198   51252       6
   51156   51147   51141   51186      52   51156   51147  -51141   51186      53
   51156   51147  -51141   51186      54   51156   51147  -51141   51186      55
   51147   51141   51186   51189       3   51147   51141   51186   51192      11
   51147   51141  -51186   51192      12   51147   51141  -51186   51192      13
   51147   51141  -51186   51192       6   51141   51147   51156   51162      56
   51141   51147  -51156   51162      57   51141   51147  -51156   51162      58
   51141   51147  -51156   51162      59   51141   51147   51156   51174      56
   51141   51147  -51156   51174      57   51141   51147  -51156   51174      58
   51141   51147  -51156   51174      59   51141   51186   51192   51198       2
   51135   51141   51147   51156      60   51135   51141  -51147   51156      61
   51135   51141  -51147   51156      54   51135   51141  -51147   51156      62
   51135   51141   51186   51189       3   51135   51141   51186   51192      21
   51135   51141  -51186   51192      22   51135   51141  -51186   51192      23
   51135   51141  -51186   51192       6   51255   51252   51258   51264       2
   51252   51258   51264   51270       1   51252   51258  -51264   51270       4
   51252   51258  -51264   51270       5   51252   51258  -51264   51270       6
   51252   51258   51264   51288       7   51252   51258  -51264   51288       8
   51252   51258  -51264   51288       9   51252   51258  -51264   51288       6
   51213   51204   51198   51252      10   51213   51222   51231   51240      10
   51204   51198   51252   51255       3   51204   51198   51252   51258      11
   51204   51198  -51252   51258      12   51204   51198  -51252   51258      13
   51204   51198  -51252   51258       6   51204   51213   51222   51231      16
   51204   51213  -51222   51231      17   51204   51213  -51222   51231      18
   51198   51204   51213   51222      16   51198   51204  -51213   51222      17
   51198   51204  -51213   51222      18   51198   51252   51258   51264       2
   51192   51198   51204   51213      10   51192   51198   51252   51255       3
   51192   51198   51252   51258      21   51192   51198  -51252   51258      22
   51192   51198  -51252   51258      23   51192   51198  -51252   51258       6
   51291   51288   51294   51300       2   51288   51294   51300   51306       1
   51288   51294  -51300   51306       4   51288   51294  -51300   51306       5
   51288   51294  -51300   51306       6   51288   51294   51300   51354       7
   51288   51294  -51300   51354       8   51288   51294  -51300   51354       9
   51288   51294  -51300   51354       6   51279   51270   51264   51288      24
   51279   51270  -51264   51288      25   51279   51270  -51264   51288      26
   51279   51270  -51264   51288      27   51270   51264   51288   51291       3
   51270   51264   51288   51294      11   51270   51264  -51288   51294      12
   51270   51264  -51288   51294      13   51270   51264  -51288   51294       6
   51264   51270   51279   51282       7   51264   51270  -51279   51282      28
   51264   51270  -51279   51282      29   51264   51270  -51279   51282      30
   51264   51270   51279   51285       7   51264   51270  -51279   51285      28
   51264   51270  -51279   51285      29   51264   51270  -51279   51285      30
   51264   51288   51294   51300       2   51258   51264   51270   51279      31
   51258   51264  -51270   51279      32   51258   51264  -51270   51279      26
   51258   51264  -51270   51279      33   51258   51264   51288   51291       3
   51258   51264   51288   51294      21   51258   51264  -51288   51294      22
   51258   51264  -51288   51294      23   51258   51264  -51288   51294       6
   51357   51354   51360   51366       2   51354   51360   51366   51372       1
   51354   51360  -51366   51372       4   51354   51360  -51366   51372       5
   51354   51360  -51366   51372       6   51354   51360   51366   51417       7
   51354   51360  -51366   51417       8   51354   51360  -51366   51417       9
   51354   51360  -51366   51417       6   51315   51306   51300   51354      10
   51315   51324   51333   51342      10   51306   51300   51354   51357       3
   51306   51300   51354   51360      11   51306   51300  -51354   51360      12
   51306   51300  -51354   51360      13   51306   51300  -51354   51360       6
   51306   51315   51324   51333      16   51306   51315  -51324   51333      17
   51306   51315  -51324   51333      18   51300   51306   51315   51324      16
   51300   51306  -51315   51324      17   51300   51306  -51315   51324      18
   51300   51354   51360   51366       2   51294   51300   51306   51315      10
   51294   51300   51354   51357       3   51294   51300   51354   51360      21
   51294   51300  -51354   51360      22   51294   51300  -51354   51360      23
   51294   51300  -51354   51360       6   51420   51417   51423   51429       2
   51417   51423   51429   51435       1   51417   51423  -51429   51435       4
   51417   51423  -51429   51435       5   51417   51423  -51429   51435       6
   51417   51423   51429   51483       7   51417   51423  -51429   51483       8
   51417   51423  -51429   51483       9   51417   51423  -51429   51483       6
   51399   51396   51405   51411      41   51390   51384   51381   51411      41
   51390   51396  -51405   51411      41   51384   51381   51411   51405      41
   51384   51390   51396   51399      41   51384   51390  -51396   51405      41
   51381   51372   51366   51417      42   51381   51372  -51366   51417      43
   51381   51372  -51366   51417      44   51381   51372  -51366   51417      45
   51381   51384   51390   51396      41   51381   51411  -51405   51396      41
   51372   51366   51417   51420       3   51372   51366   51417   51423      11
   51372   51366  -51417   51423      12   51372   51366  -51417   51423      13
   51372   51366  -51417   51423       6   51372   51381   51384   51390      41
   51372   51381   51411   51405      41   51366   51372   51381   51384       7
   51366   51372  -51381   51384      46   51366   51372  -51381   51384      29
   51366   51372  -51381   51384      47   51366   51372   51381   51411       7
   51366   51372  -51381   51411      46   51366   51372  -51381   51411      29
   51366   51372  -51381   51411      47   51366   51417   51423   51429       2
   51360   51366   51372   51381      48   51360   51366  -51372   51381      49
   51360   51366  -51372   51381      44   51360   51366  -51372   51381      50
   51360   51366   51417   51420       3   51360   51366   51417   51423      21
   51360   51366  -51417   51423      22   51360   51366  -51417   51423      23
   51360   51366  -51417   51423       6   51486   51483   51489   51495       2
   51483   51489   51495   51501       1   51483   51489  -51495   51501       4
   51483   51489  -51495   51501       5   51483   51489  -51495   51501       6
   51483   51489   51495   51525       7   51483   51489  -51495   51525       8
   51483   51489  -51495   51525       9   51483   51489  -51495   51525       6
   51444   51435   51429   51483      10   51444   51453   51462   51471      10
   51435   51429   51483   51486       3   51435   51429   51483   51489      11
   51435   51429  -51483   51489      12   51435   51429  -51483   51489      13
   51435   51429  -51483   51489       6   51435   51444   51453   51462      16
   51435   51444  -51453   51462      17   51435   51444  -51453   51462      18
   51429   51435   51444   51453      16   51429   51435  -51444   51453      17
   51429   51435  -51444   51453      18   51429   51483   51489   51495       2
   51423   51429   51435   51444      10   51423   51429   51483   51486       3
   51423   51429   51483   51489      21   51423   51429  -51483   51489      22
   51423   51429  -51483   51489      23   51423   51429  -51483   51489       6
   51528   51525   51531   51537       2   51525   51531   51537   51543       1
   51525   51531  -51537   51543       4   51525   51531  -51537   51543       5
   51525   51531  -51537   51543       6   51525   51531   51537   51582       7
   51525   51531  -51537   51582       8   51525   51531  -51537   51582       9
   51525   51531  -51537   51582       6   51510   51501   51495   51525     153
   51510   51501  -51495   51525     154   51510   51501  -51495   51525     155
   51510   51501  -51495   51525     156   51501   51495   51525   51528       3
   51501   51495   51525   51531      11   51501   51495  -51525   51531      12
   51501   51495  -51525   51531      13   51501   51495  -51525   51531       6
   51495   51501   51510   51513       7   51495   51501   51510   51516     157
   51495   51501  -51510   51516     158   51495   51501  -51510   51516     159
   51495   51501  -51510   51516     160   51495   51525   51531   51537       2
   51489   51495   51501   51510     161   51489   51495  -51501   51510     162
   51489   51495  -51501   51510     155   51489   51495  -51501   51510     163
   51489   51495   51525   51528       3   51489   51495   51525   51531      21
   51489   51495  -51525   51531      22   51489   51495  -51525   51531      23
   51489   51495  -51525   51531       6   51585   51582   51588   51594       2
   51582   51588   51594   51603       7   51582   51588  -51594   51603       8
   51582   51588  -51594   51603       9   51582   51588  -51594   51603       6
   51561   51543   51537   51582     103   51561   51543  -51537   51582     104
   51561   51543  -51537   51582     105   51561   51543  -51537   51582     106
   51549   51543   51537   51582      34   51549   51543  -51537   51582      35
   51549   51543  -51537   51582      36   51549   51543  -51537   51582      37
   51549   51543   51561   51570     107   51549   51543  -51561   51570     108
   51549   51543  -51561   51570     109   51549   51543  -51561   51570     110
   51543   51537   51582   51585       3   51543   51537   51582   51588      11
   51543   51537  -51582   51588      12   51543   51537  -51582   51588      13
   51543   51537  -51582   51588       6   51537   51543   51561   51570     111
   51537   51543  -51561   51570     112   51537   51543  -51561   51570     109
   51537   51543  -51561   51570     113   51537   51582   51588   51594       2
   51531   51537   51543   51549      38   51531   51537  -51543   51549      39
   51531   51537  -51543   51549      36   51531   51537  -51543   51549      40
   51531   51537   51543   51561     114   51531   51537  -51543   51561     115
   51531   51537  -51543   51561     105   51531   51537  -51543   51561     116
   51531   51537   51582   51585       3   51531   51537   51582   51588      21
   51531   51537  -51582   51588      22   51531   51537  -51582   51588      23
   51531   51537  -51582   51588       6   51606   51603   51609   51615       2
   51603   51609   51615   51621       1   51603   51609  -51615   51621       4
   51603   51609  -51615   51621       5   51603   51609  -51615   51621       6
   51603   51609   51615   51633       7   51603   51609  -51615   51633       8
   51603   51609  -51615   51633       9   51603   51609  -51615   51633       6
   51594   51603   51609   51615       2   51588   51594   51603   51606       3
   51588   51594   51603   51609      21   51588   51594  -51603   51609      22
   51588   51594  -51603   51609      23   51588   51594  -51603   51609       6
   51636   51633   51639   51645       2   51633   51639   51645   51651       1
   51633   51639  -51645   51651       4   51633   51639  -51645   51651       5
   51633   51639  -51645   51651       6   51633   51639   51645   51699       7
   51633   51639  -51645   51699       8   51633   51639  -51645   51699       9
   51633   51639  -51645   51699       6   51621   51615   51633   51636       3
   51621   51615   51633   51639      11   51621   51615  -51633   51639      12
   51621   51615  -51633   51639      13   51621   51615  -51633   51639       6
   51615   51633   51639   51645       2   51609   51615   51633   51636       3
   51609   51615   51633   51639      21   51609   51615  -51633   51639      22
   51609   51615  -51633   51639      23   51609   51615  -51633   51639       6
   51702   51699   51705   51711       2   51699   51705   51711   51717       1
   51699   51705  -51711   51717       4   51699   51705  -51711   51717       5
   51699   51705  -51711   51717       6   51699   51705   51711   51756       7
   51699   51705  -51711   51756       8   51699   51705  -51711   51756       9
   51699   51705  -51711   51756       6   51660   51651   51645   51699      10
   51660   51669   51678   51687      10   51651   51645   51699   51702       3
   51651   51645   51699   51705      11   51651   51645  -51699   51705      12
   51651   51645  -51699   51705      13   51651   51645  -51699   51705       6
   51651   51660   51669   51678      16   51651   51660  -51669   51678      17
   51651   51660  -51669   51678      18   51645   51651   51660   51669      16
   51645   51651  -51660   51669      17   51645   51651  -51660   51669      18
   51645   51699   51705   51711       2   51639   51645   51651   51660      10
   51639   51645   51699   51702       3   51639   51645   51699   51705      21
   51639   51645  -51699   51705      22   51639   51645  -51699   51705      23
   51639   51645  -51699   51705       6   51759   51756   51762   51768       2
   51756   51762   51768   51774       1   51756   51762  -51768   51774       4
   51756   51762  -51768   51774       5   51756   51762  -51768   51774       6
   51756   51762   51768   51813       7   51756   51762  -51768   51813       8
   51756   51762  -51768   51813       9   51756   51762  -51768   51813       6
   51726   51717   51711   51756      52   51726   51717  -51711   51756      53
   51726   51717  -51711   51756      54   51726   51717  -51711   51756      55
   51717   51711   51756   51759       3   51717   51711   51756   51762      11
   51717   51711  -51756   51762      12   51717   51711  -51756   51762      13
   51717   51711  -51756   51762       6   51711   51717   51726   51732      56
   51711   51717  -51726   51732      57   51711   51717  -51726   51732      58
   51711   51717  -51726   51732      59   51711   51717   51726   51744      56
   51711   51717  -51726   51744      57   51711   51717  -51726   51744      58
   51711   51717  -51726   51744      59   51711   51756   51762   51768       2
   51705   51711   51717   51726      60   51705   51711  -51717   51726      61
   51705   51711  -51717   51726      54   51705   51711  -51717   51726      62
   51705   51711   51756   51759       3   51705   51711   51756   51762      21
   51705   51711  -51756   51762      22   51705   51711  -51756   51762      23
   51705   51711  -51756   51762       6   51816   51813   51819   51825       2
   51813   51819   51825   51831       1   51813   51819  -51825   51831       4
   51813   51819  -51825   51831       5   51813   51819  -51825   51831       6
   51813   51819   51825   51864       7   51813   51819  -51825   51864       8
   51813   51819  -51825   51864       9   51813   51819  -51825   51864       6
   51792   51774   51768   51813     103   51792   51774  -51768   51813     104
   51792   51774  -51768   51813     105   51792   51774  -51768   51813     106
   51780   51774   51768   51813      34   51780   51774  -51768   51813      35
   51780   51774  -51768   51813      36   51780   51774  -51768   51813      37
   51780   51774   51792   51801     107   51780   51774  -51792   51801     108
   51780   51774  -51792   51801     109   51780   51774  -51792   51801     110
   51774   51768   51813   51816       3   51774   51768   51813   51819      11
   51774   51768  -51813   51819      12   51774   51768  -51813   51819      13
   51774   51768  -51813   51819       6   51768   51774   51792   51801     111
   51768   51774  -51792   51801     112   51768   51774  -51792   51801     109
   51768   51774  -51792   51801     113   51768   51813   51819   51825       2
   51762   51768   51774   51780      38   51762   51768  -51774   51780      39
   51762   51768  -51774   51780      36   51762   51768  -51774   51780      40
   51762   51768   51774   51792     114   51762   51768  -51774   51792     115
   51762   51768  -51774   51792     105   51762   51768  -51774   51792     116
   51762   51768   51813   51816       3   51762   51768   51813   51819      21
   51762   51768  -51813   51819      22   51762   51768  -51813   51819      23
   51762   51768  -51813   51819       6   51867   51864   51870   51876       2
   51864   51870   51876   51882       1   51864   51870  -51876   51882       4
   51864   51870  -51876   51882       5   51864   51870  -51876   51882       6
   51864   51870   51876   51900       7   51864   51870  -51876   51900       8
   51864   51870  -51876   51900       9   51864   51870  -51876   51900       6
   51840   51831   51825   51864      64   51840   51831  -51825   51864      65
   51840   51831  -51825   51864      54   51840   51831  -51825   51864      66
   51831   51825   51864   51867       3   51831   51825   51864   51870      11
   51831   51825  -51864   51870      12   51831   51825  -51864   51870      13
   51831   51825  -51864   51870       6   51831   51840   51849   51852       7
   51831   51840   51849   51855      78   51831   51840  -51849   51855      79
   51831   51840  -51849   51855      80   51831   51840  -51849   51855      81
   51825   51831   51840   51849      82   51825   51831  -51840   51849      83
   51825   51831  -51840   51849      84   51825   51831  -51840   51849      85
   51825   51864   51870   51876       2   51819   51825   51831   51840      75
   51819   51825  -51831   51840      76   51819   51825  -51831   51840      54
   51819   51825  -51831   51840      77   51819   51825   51864   51867       3
   51819   51825   51864   51870      21   51819   51825  -51864   51870      22
   51819   51825  -51864   51870      23   51819   51825  -51864   51870       6
   51903   51900   51906   51912       2   51900   51906   51912   51918       1
   51900   51906  -51912   51918       4   51900   51906  -51912   51918       5
   51900   51906  -51912   51918       6   51900   51906   51912   51948       7
   51900   51906  -51912   51948       8   51900   51906  -51912   51948       9
   51900   51906  -51912   51948       6   51891   51882   51876   51900      24
   51891   51882  -51876   51900      25   51891   51882  -51876   51900      26
   51891   51882  -51876   51900      27   51882   51876   51900   51903       3
   51882   51876   51900   51906      11   51882   51876  -51900   51906      12
   51882   51876  -51900   51906      13   51882   51876  -51900   51906       6
   51876   51882   51891   51894       7   51876   51882  -51891   51894      28
   51876   51882  -51891   51894      29   51876   51882  -51891   51894      30
   51876   51882   51891   51897       7   51876   51882  -51891   51897      28
   51876   51882  -51891   51897      29   51876   51882  -51891   51897      30
   51876   51900   51906   51912       2   51870   51876   51882   51891      31
   51870   51876  -51882   51891      32   51870   51876  -51882   51891      26
   51870   51876  -51882   51891      33   51870   51876   51900   51903       3
   51870   51876   51900   51906      21   51870   51876  -51900   51906      22
   51870   51876  -51900   51906      23   51870   51876  -51900   51906       6
   51951   51948   51954   51960       2   51948   51954   51960   51966       1
   51948   51954  -51960   51966       4   51948   51954  -51960   51966       5
   51948   51954  -51960   51966       6   51948   51954   51960   51978       7
   51948   51954  -51960   51978       8   51948   51954  -51960   51978       9
   51948   51954  -51960   51978       6   51936   51918   51912   51948      34
   51936   51918  -51912   51948      35   51936   51918  -51912   51948      36
   51936   51918  -51912   51948      37   51924   51918   51912   51948      34
   51924   51918  -51912   51948      35   51924   51918  -51912   51948      36
   51924   51918  -51912   51948      37   51918   51912   51948   51951       3
   51918   51912   51948   51954      11   51918   51912  -51948   51954      12
   51918   51912  -51948   51954      13   51918   51912  -51948   51954       6
   51912   51948   51954   51960       2   51906   51912   51918   51924      38
   51906   51912  -51918   51924      39   51906   51912  -51918   51924      36
   51906   51912  -51918   51924      40   51906   51912   51918   51936      38
   51906   51912  -51918   51936      39   51906   51912  -51918   51936      36
   51906   51912  -51918   51936      40   51906   51912   51948   51951       3
   51906   51912   51948   51954      21   51906   51912  -51948   51954      22
   51906   51912  -51948   51954      23   51906   51912  -51948   51954       6
   51981   51978   51984   51990       2   51978   51984   51990   51996       1
   51978   51984  -51990   51996       4   51978   51984  -51990   51996       5
   51978   51984  -51990   51996       6   51978   51984   51990   52020       7
   51978   51984  -51990   52020       8   51978   51984  -51990   52020       9
   51978   51984  -51990   52020       6   51966   51960   51978   51981       3
   51966   51960   51978   51984      11   51966   51960  -51978   51984      12
   51966   51960  -51978   51984      13   51966   51960  -51978   51984       6
   51960   51978   51984   51990       2   51954   51960   51978   51981       3
   51954   51960   51978   51984      21   51954   51960  -51978   51984      22
   51954   51960  -51978   51984      23   51954   51960  -51978   51984       6
   52023   52020   52026   52032       2   52020   52026   52032   52038       1
   52020   52026  -52032   52038       4   52020   52026  -52032   52038       5
   52020   52026  -52032   52038       6   52020   52026   52032   52062       7
   52020   52026  -52032   52062       8   52020   52026  -52032   52062       9
   52020   52026  -52032   52062       6   52005   51996   51990   52020     153
   52005   51996  -51990   52020     154   52005   51996  -51990   52020     155
   52005   51996  -51990   52020     156   51996   51990   52020   52023       3
   51996   51990   52020   52026      11   51996   51990  -52020   52026      12
   51996   51990  -52020   52026      13   51996   51990  -52020   52026       6
   51990   51996   52005   52008       7   51990   51996   52005   52011     157
   51990   51996  -52005   52011     158   51990   51996  -52005   52011     159
   51990   51996  -52005   52011     160   51990   52020   52026   52032       2
   51984   51990   51996   52005     161   51984   51990  -51996   52005     162
   51984   51990  -51996   52005     155   51984   51990  -51996   52005     163
   51984   51990   52020   52023       3   51984   51990   52020   52026      21
   51984   51990  -52020   52026      22   51984   51990  -52020   52026      23
   51984   51990  -52020   52026       6   52065   52062   52068   52074       2
   52062   52068   52074   52080       1   52062   52068  -52074   52080       4
   52062   52068  -52074   52080       5   52062   52068  -52074   52080       6
   52062   52068   52074   52104       7   52062   52068  -52074   52104       8
   52062   52068  -52074   52104       9   52062   52068  -52074   52104       6
   52047   52038   52032   52062     153   52047   52038  -52032   52062     154
   52047   52038  -52032   52062     155   52047   52038  -52032   52062     156
   52038   52032   52062   52065       3   52038   52032   52062   52068      11
   52038   52032  -52062   52068      12   52038   52032  -52062   52068      13
   52038   52032  -52062   52068       6   52032   52038   52047   52050       7
   52032   52038   52047   52053     157   52032   52038  -52047   52053     158
   52032   52038  -52047   52053     159   52032   52038  -52047   52053     160
   52032   52062   52068   52074       2   52026   52032   52038   52047     161
   52026   52032  -52038   52047     162   52026   52032  -52038   52047     155
   52026   52032  -52038   52047     163   52026   52032   52062   52065       3
   52026   52032   52062   52068      21   52026   52032  -52062   52068      22
   52026   52032  -52062   52068      23   52026   52032  -52062   52068       6
   52107   52104   52110   52116       2   52104   52110   52116   52122       1
   52104   52110  -52116   52122       4   52104   52110  -52116   52122       5
   52104   52110  -52116   52122       6   52104   52110   52116   52146       7
   52104   52110  -52116   52146       8   52104   52110  -52116   52146       9
   52104   52110  -52116   52146       6   52098   52080   52074   52104      86
   52098   52080  -52074   52104      87   52098   52080  -52074   52104      88
   52098   52080  -52074   52104      89   52086   52080   52074   52104      34
   52086   52080  -52074   52104      35   52086   52080  -52074   52104      36
   52086   52080  -52074   52104      37   52080   52074   52104   52107       3
   52080   52074   52104   52110      11   52080   52074  -52104   52110      12
   52080   52074  -52104   52110      13   52080   52074  -52104   52110       6
   52074   52104   52110   52116       2   52068   52074   52080   52086      38
   52068   52074  -52080   52086      39   52068   52074  -52080   52086      36
   52068   52074  -52080   52086      40   52068   52074   52080   52098      99
   52068   52074  -52080   52098     100   52068   52074  -52080   52098      88
   52068   52074  -52080   52098     101   52068   52074   52104   52107       3
   52068   52074   52104   52110      21   52068   52074  -52104   52110      22
   52068   52074  -52104   52110      23   52068   52074  -52104   52110       6
   52149   52146   52152   52158       2   52146   52152   52158   52164       1
   52146   52152  -52158   52164       4   52146   52152  -52158   52164       5
   52146   52152  -52158   52164       6   52146   52152   52158   52191       7
   52146   52152  -52158   52191       8   52146   52152  -52158   52191       9
   52146   52152  -52158   52191       6   52131   52122   52116   52146     153
   52131   52122  -52116   52146     154   52131   52122  -52116   52146     155
   52131   52122  -52116   52146     156   52122   52116   52146   52149       3
   52122   52116   52146   52152      11   52122   52116  -52146   52152      12
   52122   52116  -52146   52152      13   52122   52116  -52146   52152       6
   52116   52122   52131   52134       7   52116   52122   52131   52137     157
   52116   52122  -52131   52137     158   52116   52122  -52131   52137     159
   52116   52122  -52131   52137     160   52116   52146   52152   52158       2
   52110   52116   52122   52131     161   52110   52116  -52122   52131     162
   52110   52116  -52122   52131     155   52110   52116  -52122   52131     163
   52110   52116   52146   52149       3   52110   52116   52146   52152      21
   52110   52116  -52146   52152      22   52110   52116  -52146   52152      23
   52110   52116  -52146   52152       6   52194   52191   52197   52203       2
   52191   52197   52203   52209       1   52191   52197  -52203   52209       4
   52191   52197  -52203   52209       5   52191   52197  -52203   52209       6
   52191   52197   52203   52236       7   52191   52197  -52203   52236       8
   52191   52197  -52203   52236       9   52191   52197  -52203   52236       6
   52173   52164   52158   52191      64   52173   52164  -52158   52191      65
   52173   52164  -52158   52191      54   52173   52164  -52158   52191      66
   52164   52158   52191   52194       3   52164   52158   52191   52197      11
   52164   52158  -52191   52197      12   52164   52158  -52191   52197      13
   52164   52158  -52191   52197       6   52164   52173   52182   52185     117
   52164   52173  -52182   52185     118   52164   52173   52182   52188     117
   52164   52173  -52182   52188     118   52158   52164   52173   52182     119
   52158   52164  -52173   52182     120   52158   52164  -52173   52182     121
   52158   52164  -52173   52182     122   52158   52191   52197   52203       2
   52152   52158   52164   52173      75   52152   52158  -52164   52173      76
   52152   52158  -52164   52173      54   52152   52158  -52164   52173      77
   52152   52158   52191   52194       3   52152   52158   52191   52197      21
   52152   52158  -52191   52197      22   52152   52158  -52191   52197      23
   52152   52158  -52191   52197       6   52239   52236   52242   52248       2
   52236   52242   52248   52254       1   52236   52242  -52248   52254       4
   52236   52242  -52248   52254       5   52236   52242  -52248   52254       6
   52236   52242   52248   52266       7   52236   52242  -52248   52266       8
   52236   52242  -52248   52266       9   52236   52242  -52248   52266       6
   52218   52209   52203   52236      64   52218   52209  -52203   52236      65
   52218   52209  -52203   52236      54   52218   52209  -52203   52236      66
   52209   52203   52236   52239       3   52209   52203   52236   52242      11
   52209   52203  -52236   52242      12   52209   52203  -52236   52242      13
   52209   52203  -52236   52242       6   52209   52218   52227   52230     117
   52209   52218  -52227   52230     118   52209   52218   52227   52233     117
   52209   52218  -52227   52233     118   52203   52209   52218   52227     119
   52203   52209  -52218   52227     120   52203   52209  -52218   52227     121
   52203   52209  -52218   52227     122   52203   52236   52242   52248       2
   52197   52203   52209   52218      75   52197   52203  -52209   52218      76
   52197   52203  -52209   52218      54   52197   52203  -52209   52218      77
   52197   52203   52236   52239       3   52197   52203   52236   52242      21
   52197   52203  -52236   52242      22   52197   52203  -52236   52242      23
   52197   52203  -52236   52242       6   52269   52266   52272   52278       2
   52266   52272   52278   52287       7   52266   52272  -52278   52287       8
   52266   52272  -52278   52287       9   52266   52272  -52278   52287       6
   52254   52248   52266   52269       3   52254   52248   52266   52272      11
   52254   52248  -52266   52272      12   52254   52248  -52266   52272      13
   52254   52248  -52266   52272       6   52248   52266   52272   52278       2
   52242   52248   52266   52269       3   52242   52248   52266   52272      21
   52242   52248  -52266   52272      22   52242   52248  -52266   52272      23
   52242   52248  -52266   52272       6   52290   52287   52293   52299       2
   52287   52293   52299   52305       1   52287   52293  -52299   52305       4
   52287   52293  -52299   52305       5   52287   52293  -52299   52305       6
   52287   52293   52299   52323       7   52287   52293  -52299   52323       8
   52287   52293  -52299   52323       9   52287   52293  -52299   52323       6
   52278   52287   52293   52299       2   52272   52278   52287   52290       3
   52272   52278   52287   52293      21   52272   52278  -52287   52293      22
   52272   52278  -52287   52293      23   52272   52278  -52287   52293       6
   52326   52323   52329   52335       2   52323   52329   52335   52344       7
   52323   52329  -52335   52344       8   52323   52329  -52335   52344       9
   52323   52329  -52335   52344       6   52314   52305   52299   52323      24
   52314   52305  -52299   52323      25   52314   52305  -52299   52323      26
   52314   52305  -52299   52323      27   52305   52299   52323   52326       3
   52305   52299   52323   52329      11   52305   52299  -52323   52329      12
   52305   52299  -52323   52329      13   52305   52299  -52323   52329       6
   52299   52305   52314   52317       7   52299   52305  -52314   52317      28
   52299   52305  -52314   52317      29   52299   52305  -52314   52317      30
   52299   52305   52314   52320       7   52299   52305  -52314   52320      28
   52299   52305  -52314   52320      29   52299   52305  -52314   52320      30
   52299   52323   52329   52335       2   52293   52299   52305   52314      31
   52293   52299  -52305   52314      32   52293   52299  -52305   52314      26
   52293   52299  -52305   52314      33   52293   52299   52323   52326       3
   52293   52299   52323   52329      21   52293   52299  -52323   52329      22
   52293   52299  -52323   52329      23   52293   52299  -52323   52329       6
   52347   52344   52350   52356       2   52344   52350   52356   52362       1
   52344   52350  -52356   52362       4   52344   52350  -52356   52362       5
   52344   52350  -52356   52362       6   52344   52350   52356   52386       7
   52344   52350  -52356   52386       8   52344   52350  -52356   52386       9
   52344   52350  -52356   52386       6   52335   52344   52350   52356       2
   52329   52335   52344   52347       3   52329   52335   52344   52350      21
   52329   52335  -52344   52350      22   52329   52335  -52344   52350      23
   52329   52335  -52344   52350       6   52389   52386   52392   52398       2
   52386   52392   52398   52404       1   52386   52392  -52398   52404       4
   52386   52392  -52398   52404       5   52386   52392  -52398   52404       6
   52386   52392   52398   52428       7   52386   52392  -52398   52428       8
   52386   52392  -52398   52428       9   52386   52392  -52398   52428       6
   52380   52362   52356   52386      86   52380   52362  -52356   52386      87
   52380   52362  -52356   52386      88   52380   52362  -52356   52386      89
   52368   52362   52356   52386      34   52368   52362  -52356   52386      35
   52368   52362  -52356   52386      36   52368   52362  -52356   52386      37
   52362   52356   52386   52389       3   52362   52356   52386   52392      11
   52362   52356  -52386   52392      12   52362   52356  -52386   52392      13
   52362   52356  -52386   52392       6   52356   52386   52392   52398       2
   52350   52356   52362   52368      38   52350   52356  -52362   52368      39
   52350   52356  -52362   52368      36   52350   52356  -52362   52368      40
   52350   52356   52362   52380      99   52350   52356  -52362   52380     100
   52350   52356  -52362   52380      88   52350   52356  -52362   52380     101
   52350   52356   52386   52389       3   52350   52356   52386   52392      21
   52350   52356  -52386   52392      22   52350   52356  -52386   52392      23
   52350   52356  -52386   52392       6   52431   52428   52434   52440       2
   52428   52434   52440   52446       1   52428   52434  -52440   52446       4
   52428   52434  -52440   52446       5   52428   52434  -52440   52446       6
   52428   52434   52440   52470       7   52428   52434  -52440   52470       8
   52428   52434  -52440   52470       9   52428   52434  -52440   52470       6
   52422   52404   52398   52428      86   52422   52404  -52398   52428      87
   52422   52404  -52398   52428      88   52422   52404  -52398   52428      89
   52410   52404   52398   52428      34   52410   52404  -52398   52428      35
   52410   52404  -52398   52428      36   52410   52404  -52398   52428      37
   52404   52398   52428   52431       3   52404   52398   52428   52434      11
   52404   52398  -52428   52434      12   52404   52398  -52428   52434      13
   52404   52398  -52428   52434       6   52398   52428   52434   52440       2
   52392   52398   52404   52410      38   52392   52398  -52404   52410      39
   52392   52398  -52404   52410      36   52392   52398  -52404   52410      40
   52392   52398   52404   52422      99   52392   52398  -52404   52422     100
   52392   52398  -52404   52422      88   52392   52398  -52404   52422     101
   52392   52398   52428   52431       3   52392   52398   52428   52434      21
   52392   52398  -52428   52434      22   52392   52398  -52428   52434      23
   52392   52398  -52428   52434       6   52473   52470   52476   52482       2
   52470   52476   52482   52488       1   52470   52476  -52482   52488       4
   52470   52476  -52482   52488       5   52470   52476  -52482   52488       6
   52470   52476   52482   52500       7   52470   52476  -52482   52500       8
   52470   52476  -52482   52500       9   52470   52476  -52482   52500       6
   52464   52446   52440   52470      86   52464   52446  -52440   52470      87
   52464   52446  -52440   52470      88   52464   52446  -52440   52470      89
   52452   52446   52440   52470      34   52452   52446  -52440   52470      35
   52452   52446  -52440   52470      36   52452   52446  -52440   52470      37
   52446   52440   52470   52473       3   52446   52440   52470   52476      11
   52446   52440  -52470   52476      12   52446   52440  -52470   52476      13
   52446   52440  -52470   52476       6   52440   52470   52476   52482       2
   52434   52440   52446   52452      38   52434   52440  -52446   52452      39
   52434   52440  -52446   52452      36   52434   52440  -52446   52452      40
   52434   52440   52446   52464      99   52434   52440  -52446   52464     100
   52434   52440  -52446   52464      88   52434   52440  -52446   52464     101
   52434   52440   52470   52473       3   52434   52440   52470   52476      21
   52434   52440  -52470   52476      22   52434   52440  -52470   52476      23
   52434   52440  -52470   52476       6   52503   52500   52506   52512       2
   52500   52506   52512   52518       1   52500   52506  -52512   52518       4
   52500   52506  -52512   52518       5   52500   52506  -52512   52518       6
   52500   52506   52512   52542       7   52500   52506  -52512   52542       8
   52500   52506  -52512   52542       9   52500   52506  -52512   52542       6
   52488   52482   52500   52503       3   52488   52482   52500   52506      11
   52488   52482  -52500   52506      12   52488   52482  -52500   52506      13
   52488   52482  -52500   52506       6   52482   52500   52506   52512       2
   52476   52482   52500   52503       3   52476   52482   52500   52506      21
   52476   52482  -52500   52506      22   52476   52482  -52500   52506      23
   52476   52482  -52500   52506       6   52545   52542   52548   52554       2
   52542   52548   52554   52560       1   52542   52548  -52554   52560       4
   52542   52548  -52554   52560       5   52542   52548  -52554   52560       6
   52542   52548   52554   52590       7   52542   52548  -52554   52590       8
   52542   52548  -52554   52590       9   52542   52548  -52554   52590       6
   52536   52518   52512   52542      86   52536   52518  -52512   52542      87
   52536   52518  -52512   52542      88   52536   52518  -52512   52542      89
   52524   52518   52512   52542      34   52524   52518  -52512   52542      35
   52524   52518  -52512   52542      36   52524   52518  -52512   52542      37
   52518   52512   52542   52545       3   52518   52512   52542   52548      11
   52518   52512  -52542   52548      12   52518   52512  -52542   52548      13
   52518   52512  -52542   52548       6   52512   52542   52548   52554       2
   52506   52512   52518   52524      38   52506   52512  -52518   52524      39
   52506   52512  -52518   52524      36   52506   52512  -52518   52524      40
   52506   52512   52518   52536      99   52506   52512  -52518   52536     100
   52506   52512  -52518   52536      88   52506   52512  -52518   52536     101
   52506   52512   52542   52545       3   52506   52512   52542   52548      21
   52506   52512  -52542   52548      22   52506   52512  -52542   52548      23
   52506   52512  -52542   52548       6   52593   52590   52596   52602       2
   52590   52596   52602   52608       1   52590   52596  -52602   52608       4
   52590   52596  -52602   52608       5   52590   52596  -52602   52608       6
   52590   52596   52602   52647       7   52590   52596  -52602   52647       8
   52590   52596  -52602   52647       9   52590   52596  -52602   52647       6
   52578   52560   52554   52590      34   52578   52560  -52554   52590      35
   52578   52560  -52554   52590      36   52578   52560  -52554   52590      37
   52566   52560   52554   52590      34   52566   52560  -52554   52590      35
   52566   52560  -52554   52590      36   52566   52560  -52554   52590      37
   52560   52554   52590   52593       3   52560   52554   52590   52596      11
   52560   52554  -52590   52596      12   52560   52554  -52590   52596      13
   52560   52554  -52590   52596       6   52554   52590   52596   52602       2
   52548   52554   52560   52566      38   52548   52554  -52560   52566      39
   52548   52554  -52560   52566      36   52548   52554  -52560   52566      40
   52548   52554   52560   52578      38   52548   52554  -52560   52578      39
   52548   52554  -52560   52578      36   52548   52554  -52560   52578      40
   52548   52554   52590   52593       3   52548   52554   52590   52596      21
   52548   52554  -52590   52596      22   52548   52554  -52590   52596      23
   52548   52554  -52590   52596       6   52650   52647   52653   52659       2
   52647   52653   52659   52665       1   52647   52653  -52659   52665       4
   52647   52653  -52659   52665       5   52647   52653  -52659   52665       6
   52647   52653   52659   52677       7   52647   52653  -52659   52677       8
   52647   52653  -52659   52677       9   52647   52653  -52659   52677       6
   52617   52608   52602   52647      52   52617   52608  -52602   52647      53
   52617   52608  -52602   52647      54   52617   52608  -52602   52647      55
   52608   52602   52647   52650       3   52608   52602   52647   52653      11
   52608   52602  -52647   52653      12   52608   52602  -52647   52653      13
   52608   52602  -52647   52653       6   52602   52608   52617   52623      56
   52602   52608  -52617   52623      57   52602   52608  -52617   52623      58
   52602   52608  -52617   52623      59   52602   52608   52617   52635      56
   52602   52608  -52617   52635      57   52602   52608  -52617   52635      58
   52602   52608  -52617   52635      59   52602   52647   52653   52659       2
   52596   52602   52608   52617      60   52596   52602  -52608   52617      61
   52596   52602  -52608   52617      54   52596   52602  -52608   52617      62
   52596   52602   52647   52650       3   52596   52602   52647   52653      21
   52596   52602  -52647   52653      22   52596   52602  -52647   52653      23
   52596   52602  -52647   52653       6   52680   52677   52683   52689       2
   52677   52683   52689   52695       1   52677   52683  -52689   52695       4
   52677   52683  -52689   52695       5   52677   52683  -52689   52695       6
   52677   52683   52689   52749       7   52677   52683  -52689   52749       8
   52677   52683  -52689   52749       9   52677   52683  -52689   52749       6
   52665   52659   52677   52680       3   52665   52659   52677   52683      11
   52665   52659  -52677   52683      12   52665   52659  -52677   52683      13
   52665   52659  -52677   52683       6   52659   52677   52683   52689       2
   52653   52659   52677   52680       3   52653   52659   52677   52683      21
   52653   52659  -52677   52683      22   52653   52659  -52677   52683      23
   52653   52659  -52677   52683       6   52752   52749   52755   52761       2
   52749   52755   52761   52767       1   52749   52755  -52761   52767       4
   52749   52755  -52761   52767       5   52749   52755  -52761   52767       6
   52749   52755   52761   52782       7   52749   52755  -52761   52782       8
   52749   52755  -52761   52782       9   52749   52755  -52761   52782       6
   52713   52722   52728   52731      51   52713   52722  -52728   52731       6
   52713   52722   52728   52740      51   52713   52722  -52728   52740       6
   52704   52695   52689   52749      10   52704   52713   52722   52728       7
   52704   52713  -52722   52728      29   52695   52689   52749   52752       3
   52695   52689   52749   52755      11   52695   52689  -52749   52755      12
   52695   52689  -52749   52755      13   52695   52689  -52749   52755       6
   52695   52704   52713   52722      10   52689   52695   52704   52713      16
   52689   52695  -52704   52713      17   52689   52695  -52704   52713      18
   52689   52749   52755   52761       2   52683   52689   52695   52704      10
   52683   52689   52749   52752       3   52683   52689   52749   52755      21
   52683   52689  -52749   52755      22   52683   52689  -52749   52755      23
   52683   52689  -52749   52755       6   52785   52782   52788   52794       2
   52782   52788   52794   52800       1   52782   52788  -52794   52800       4
   52782   52788  -52794   52800       5   52782   52788  -52794   52800       6
   52782   52788   52794   52839       7   52782   52788  -52794   52839       8
   52782   52788  -52794   52839       9   52782   52788  -52794   52839       6
   52776   52767   52761   52782     123   52776   52767  -52761   52782     124
   52776   52767  -52761   52782     125   52776   52767  -52761   52782     126
   52767   52761   52782   52785       3   52767   52761   52782   52788      11
   52767   52761  -52782   52788      12   52767   52761  -52782   52788      13
   52767   52761  -52782   52788       6   52761   52782   52788   52794       2
   52755   52761   52767   52776     131   52755   52761  -52767   52776     132
   52755   52761  -52767   52776     125   52755   52761  -52767   52776     133
   52755   52761   52782   52785       3   52755   52761   52782   52788      21
   52755   52761  -52782   52788      22   52755   52761  -52782   52788      23
   52755   52761  -52782   52788       6   52842   52839   52845   52851       2
   52839   52845   52851   52857       1   52839   52845  -52851   52857       4
   52839   52845  -52851   52857       5   52839   52845  -52851   52857       6
   52839   52845   52851   52869       7   52839   52845  -52851   52869       8
   52839   52845  -52851   52869       9   52839   52845  -52851   52869       6
   52818   52800   52794   52839     103   52818   52800  -52794   52839     104
   52818   52800  -52794   52839     105   52818   52800  -52794   52839     106
   52806   52800   52794   52839      34   52806   52800  -52794   52839      35
   52806   52800  -52794   52839      36   52806   52800  -52794   52839      37
   52806   52800   52818   52827     107   52806   52800  -52818   52827     108
   52806   52800  -52818   52827     109   52806   52800  -52818   52827     110
   52800   52794   52839   52842       3   52800   52794   52839   52845      11
   52800   52794  -52839   52845      12   52800   52794  -52839   52845      13
   52800   52794  -52839   52845       6   52794   52800   52818   52827     111
   52794   52800  -52818   52827     112   52794   52800  -52818   52827     109
   52794   52800  -52818   52827     113   52794   52839   52845   52851       2
   52788   52794   52800   52806      38   52788   52794  -52800   52806      39
   52788   52794  -52800   52806      36   52788   52794  -52800   52806      40
   52788   52794   52800   52818     114   52788   52794  -52800   52818     115
   52788   52794  -52800   52818     105   52788   52794  -52800   52818     116
   52788   52794   52839   52842       3   52788   52794   52839   52845      21
   52788   52794  -52839   52845      22   52788   52794  -52839   52845      23
   52788   52794  -52839   52845       6   52872   52869   52875   52881       2
   52869   52875   52881   52887       1   52869   52875  -52881   52887       4
   52869   52875  -52881   52887       5   52869   52875  -52881   52887       6
   52869   52875   52881   52935       7   52869   52875  -52881   52935       8
   52869   52875  -52881   52935       9   52869   52875  -52881   52935       6
   52857   52851   52869   52872       3   52857   52851   52869   52875      11
   52857   52851  -52869   52875      12   52857   52851  -52869   52875      13
   52857   52851  -52869   52875       6   52851   52869   52875   52881       2
   52845   52851   52869   52872       3   52845   52851   52869   52875      21
   52845   52851  -52869   52875      22   52845   52851  -52869   52875      23
   52845   52851  -52869   52875       6   52938   52935   52941   52947       2
   52935   52941   52947   52953       1   52935   52941  -52947   52953       4
   52935   52941  -52947   52953       5   52935   52941  -52947   52953       6
   52935   52941   52947   52980       7   52935   52941  -52947   52980       8
   52935   52941  -52947   52980       9   52935   52941  -52947   52980       6
   52896   52887   52881   52935      10   52896   52905   52914   52923      10
   52887   52881   52935   52938       3   52887   52881   52935   52941      11
   52887   52881  -52935   52941      12   52887   52881  -52935   52941      13
   52887   52881  -52935   52941       6   52887   52896   52905   52914      16
   52887   52896  -52905   52914      17   52887   52896  -52905   52914      18
   52881   52887   52896   52905      16   52881   52887  -52896   52905      17
   52881   52887  -52896   52905      18   52881   52935   52941   52947       2
   52875   52881   52887   52896      10   52875   52881   52935   52938       3
   52875   52881   52935   52941      21   52875   52881  -52935   52941      22
   52875   52881  -52935   52941      23   52875   52881  -52935   52941       6
   52983   52980   52986   52992       2   52980   52986   52992   53001       7
   52980   52986  -52992   53001       8   52980   52986  -52992   53001       9
   52980   52986  -52992   53001       6   52962   52953   52947   52980      64
   52962   52953  -52947   52980      65   52962   52953  -52947   52980      54
   52962   52953  -52947   52980      66   52953   52947   52980   52983       3
   52953   52947   52980   52986      11   52953   52947  -52980   52986      12
   52953   52947  -52980   52986      13   52953   52947  -52980   52986       6
   52953   52962   52971   52974     117   52953   52962  -52971   52974     118
   52953   52962   52971   52977     117   52953   52962  -52971   52977     118
   52947   52953   52962   52971     119   52947   52953  -52962   52971     120
   52947   52953  -52962   52971     121   52947   52953  -52962   52971     122
   52947   52980   52986   52992       2   52941   52947   52953   52962      75
   52941   52947  -52953   52962      76   52941   52947  -52953   52962      54
   52941   52947  -52953   52962      77   52941   52947   52980   52983       3
   52941   52947   52980   52986      21   52941   52947  -52980   52986      22
   52941   52947  -52980   52986      23   52941   52947  -52980   52986       6
   53004   53001   53007   53013       2   53001   53007   53013   53019       1
   53001   53007  -53013   53019       4   53001   53007  -53013   53019       5
   53001   53007  -53013   53019       6   53001   53007   53013   53061       7
   53001   53007  -53013   53061       8   53001   53007  -53013   53061       9
   53001   53007  -53013   53061       6   52992   53001   53007   53013       2
   52986   52992   53001   53004       3   52986   52992   53001   53007      21
   52986   52992  -53001   53007      22   52986   52992  -53001   53007      23
   52986   52992  -53001   53007       6   53064   53061   53067   53073       2
   53061   53067   53073   53079       1   53061   53067  -53073   53079       4
   53061   53067  -53073   53079       5   53061   53067  -53073   53079       6
   53061   53067   53073   53106       7   53061   53067  -53073   53106       8
   53061   53067  -53073   53106       9   53061   53067  -53073   53106       6
   53037   53031   53028   53055      41   53037   53043  -53049   53055      41
   53031   53028   53055   53049      41   53031   53037  -53043   53049      41
   53028   53019   53013   53061      42   53028   53019  -53013   53061      43
   53028   53019  -53013   53061      44   53028   53019  -53013   53061      45
   53028   53031   53037   53043      41   53028   53055  -53049   53043      41
   53019   53013   53061   53064       3   53019   53013   53061   53067      11
   53019   53013  -53061   53067      12   53019   53013  -53061   53067      13
   53019   53013  -53061   53067       6   53019   53028   53031   53037      41
   53019   53028   53055   53049      41   53013   53019   53028   53031       7
   53013   53019  -53028   53031      46   53013   53019  -53028   53031      29
   53013   53019  -53028   53031      47   53013   53019   53028   53055       7
   53013   53019  -53028   53055      46   53013   53019  -53028   53055      29
   53013   53019  -53028   53055      47   53013   53061   53067   53073       2
   53007   53013   53019   53028      48   53007   53013  -53019   53028      49
   53007   53013  -53019   53028      44   53007   53013  -53019   53028      50
   53007   53013   53061   53064       3   53007   53013   53061   53067      21
   53007   53013  -53061   53067      22   53007   53013  -53061   53067      23
   53007   53013  -53061   53067       6   53109   53106   53112   53118       2
   53106   53112   53118   53124       1   53106   53112  -53118   53124       4
   53106   53112  -53118   53124       5   53106   53112  -53118   53124       6
   53106   53112   53118   53172       7   53106   53112  -53118   53172       8
   53106   53112  -53118   53172       9   53106   53112  -53118   53172       6
   53088   53079   53073   53106      64   53088   53079  -53073   53106      65
   53088   53079  -53073   53106      54   53088   53079  -53073   53106      66
   53079   53073   53106   53109       3   53079   53073   53106   53112      11
   53079   53073  -53106   53112      12   53079   53073  -53106   53112      13
   53079   53073  -53106   53112       6   53079   53088   53097   53100     117
   53079   53088  -53097   53100     118   53079   53088   53097   53103     117
   53079   53088  -53097   53103     118   53073   53079   53088   53097     119
   53073   53079  -53088   53097     120   53073   53079  -53088   53097     121
   53073   53079  -53088   53097     122   53073   53106   53112   53118       2
   53067   53073   53079   53088      75   53067   53073  -53079   53088      76
   53067   53073  -53079   53088      54   53067   53073  -53079   53088      77
   53067   53073   53106   53109       3   53067   53073   53106   53112      21
   53067   53073  -53106   53112      22   53067   53073  -53106   53112      23
   53067   53073  -53106   53112       6   53175   53172   53178   53184       2
   53172   53178   53184   53190       1   53172   53178  -53184   53190       4
   53172   53178  -53184   53190       5   53172   53178  -53184   53190       6
   53172   53178   53184   53229       7   53172   53178  -53184   53229       8
   53172   53178  -53184   53229       9   53172   53178  -53184   53229       6
   53133   53124   53118   53172      10   53133   53142   53151   53160      10
   53124   53118   53172   53175       3   53124   53118   53172   53178      11
   53124   53118  -53172   53178      12   53124   53118  -53172   53178      13
   53124   53118  -53172   53178       6   53124   53133   53142   53151      16
   53124   53133  -53142   53151      17   53124   53133  -53142   53151      18
   53118   53124   53133   53142      16   53118   53124  -53133   53142      17
   53118   53124  -53133   53142      18   53118   53172   53178   53184       2
   53112   53118   53124   53133      10   53112   53118   53172   53175       3
   53112   53118   53172   53178      21   53112   53118  -53172   53178      22
   53112   53118  -53172   53178      23   53112   53118  -53172   53178       6
   53232   53229   53235   53241       2   53229   53235   53241   53247       1
   53229   53235  -53241   53247       4   53229   53235  -53241   53247       5
   53229   53235  -53241   53247       6   53229   53235   53241   53262       7
   53229   53235  -53241   53262       8   53229   53235  -53241   53262       9
   53229   53235  -53241   53262       6   53208   53190   53184   53229     103
   53208   53190  -53184   53229     104   53208   53190  -53184   53229     105
   53208   53190  -53184   53229     106   53196   53190   53184   53229      34
   53196   53190  -53184   53229      35   53196   53190  -53184   53229      36
   53196   53190  -53184   53229      37   53196   53190   53208   53217     107
   53196   53190  -53208   53217     108   53196   53190  -53208   53217     109
   53196   53190  -53208   53217     110   53190   53184   53229   53232       3
   53190   53184   53229   53235      11   53190   53184  -53229   53235      12
   53190   53184  -53229   53235      13   53190   53184  -53229   53235       6
   53184   53190   53208   53217     111   53184   53190  -53208   53217     112
   53184   53190  -53208   53217     109   53184   53190  -53208   53217     113
   53184   53229   53235   53241       2   53178   53184   53190   53196      38
   53178   53184  -53190   53196      39   53178   53184  -53190   53196      36
   53178   53184  -53190   53196      40   53178   53184   53190   53208     114
   53178   53184  -53190   53208     115   53178   53184  -53190   53208     105
   53178   53184  -53190   53208     116   53178   53184   53229   53232       3
   53178   53184   53229   53235      21   53178   53184  -53229   53235      22
   53178   53184  -53229   53235      23   53178   53184  -53229   53235       6
   53265   53262   53268   53274       2   53262   53268   53274   53280       1
   53262   53268  -53274   53280       4   53262   53268  -53274   53280       5
   53262   53268  -53274   53280       6   53262   53268   53274   53328       7
   53262   53268  -53274   53328       8   53262   53268  -53274   53328       9
   53262   53268  -53274   53328       6   53256   53247   53241   53262     123
   53256   53247  -53241   53262     124   53256   53247  -53241   53262     125
   53256   53247  -53241   53262     126   53247   53241   53262   53265       3
   53247   53241   53262   53268      11   53247   53241  -53262   53268      12
   53247   53241  -53262   53268      13   53247   53241  -53262   53268       6
   53241   53262   53268   53274       2   53235   53241   53247   53256     131
   53235   53241  -53247   53256     132   53235   53241  -53247   53256     125
   53235   53241  -53247   53256     133   53235   53241   53262   53265       3
   53235   53241   53262   53268      21   53235   53241  -53262   53268      22
   53235   53241  -53262   53268      23   53235   53241  -53262   53268       6
   53331   53328   53334   53340       2   53328   53334   53340   53349       7
   53328   53334  -53340   53349       8   53328   53334  -53340   53349       9
   53328   53334  -53340   53349       6   53289   53280   53274   53328      10
   53289   53298   53307   53316      10   53280   53274   53328   53331       3
   53280   53274   53328   53334      11   53280   53274  -53328   53334      12
   53280   53274  -53328   53334      13   53280   53274  -53328   53334       6
   53280   53289   53298   53307      16   53280   53289  -53298   53307      17
   53280   53289  -53298   53307      18   53274   53280   53289   53298      16
   53274   53280  -53289   53298      17   53274   53280  -53289   53298      18
   53274   53328   53334   53340       2   53268   53274   53280   53289      10
   53268   53274   53328   53331       3   53268   53274   53328   53334      21
   53268   53274  -53328   53334      22   53268   53274  -53328   53334      23
   53268   53274  -53328   53334       6   53352   53349   53355   53361       2
   53349   53355   53361   53367       1   53349   53355  -53361   53367       4
   53349   53355  -53361   53367       5   53349   53355  -53361   53367       6
   53349   53355   53361   53379       7   53349   53355  -53361   53379       8
   53349   53355  -53361   53379       9   53349   53355  -53361   53379       6
   53340   53349   53355   53361       2   53334   53340   53349   53352       3
   53334   53340   53349   53355      21   53334   53340  -53349   53355      22
   53334   53340  -53349   53355      23   53334   53340  -53349   53355       6
   53382   53379   53385   53391       2   53379   53385   53391   53397       1
   53379   53385  -53391   53397       4   53379   53385  -53391   53397       5
   53379   53385  -53391   53397       6   53379   53385   53391   53421       7
   53379   53385  -53391   53421       8   53379   53385  -53391   53421       9
   53379   53385  -53391   53421       6   53367   53361   53379   53382       3
   53367   53361   53379   53385      11   53367   53361  -53379   53385      12
   53367   53361  -53379   53385      13   53367   53361  -53379   53385       6
   53361   53379   53385   53391       2   53355   53361   53379   53382       3
   53355   53361   53379   53385      21   53355   53361  -53379   53385      22
   53355   53361  -53379   53385      23   53355   53361  -53379   53385       6
   53424   53421   53427   53430       2   53424   53421   53427   53457       2
   53421   53427   53430   53439       1   53421   53427  -53430   53439     102
   53421   53427  -53430   53439      13   53421   53427  -53430   53439       6
   53421   53427   53457   53448       1   53421   53427  -53457   53448       4
   53421   53427  -53457   53448       5   53421   53427  -53457   53448       6
   53421   53427   53457   53463       7   53421   53427  -53457   53463       8
   53421   53427  -53457   53463       9   53421   53427  -53457   53463       6
   53406   53397   53391   53421     153   53406   53397  -53391   53421     154
   53406   53397  -53391   53421     155   53406   53397  -53391   53421     156
   53397   53391   53421   53424       3   53397   53391   53421   53427      11
   53397   53391  -53421   53427      12   53397   53391  -53421   53427      13
   53397   53391  -53421   53427       6   53391   53397   53406   53409       7
   53391   53397   53406   53412     157   53391   53397  -53406   53412     158
   53391   53397  -53406   53412     159   53391   53397  -53406   53412     160
   53391   53421   53427   53430       2   53391   53421   53427   53457       2
   53385   53391   53397   53406     161   53385   53391  -53397   53406     162
   53385   53391  -53397   53406     155   53385   53391  -53397   53406     163
   53385   53391   53421   53424       3   53385   53391   53421   53427      21
   53385   53391  -53421   53427      22   53385   53391  -53421   53427      23
   53385   53391  -53421   53427       6   53466   53463   53469   53475       2
   53463   53469   53475   53481       1   53463   53469  -53475   53481       4
   53463   53469  -53475   53481       5   53463   53469  -53475   53481       6
   53463   53469   53475   53511       7   53463   53469  -53475   53511       8
   53463   53469  -53475   53511       9   53463   53469  -53475   53511       6
   53457   53463   53469   53475       2   53448   53457   53463   53466       3
   53448   53457   53463   53469      11   53448   53457  -53463   53469      12
   53448   53457  -53463   53469      13   53448   53457  -53463   53469       6
   53439   53430  -53427   53457       3   53439   53448   53457   53463      10
   53430   53427  -53457   53448       3   53430   53427   53457   53463       3
   53430   53439  -53448   53457      16   53430   53439  -53448   53457      17
   53430   53439  -53448   53457      18   53427   53430  -53439   53448      10
   53427   53457  -53448   53439      10   53427   53457   53463   53466       3
   53427   53457   53463   53469      21   53427   53457  -53463   53469      22
   53427   53457  -53463   53469      23   53427   53457  -53463   53469       6
   53514   53511   53517   53523       2   53511   53517   53523   53529       1
   53511   53517  -53523   53529       4   53511   53517  -53523   53529       5
   53511   53517  -53523   53529       6   53511   53517   53523   53556       7
   53511   53517  -53523   53556       8   53511   53517  -53523   53556       9
   53511   53517  -53523   53556       6   53499   53481   53475   53511      34
   53499   53481  -53475   53511      35   53499   53481  -53475   53511      36
   53499   53481  -53475   53511      37   53487   53481   53475   53511      34
   53487   53481  -53475   53511      35   53487   53481  -53475   53511      36
   53487   53481  -53475   53511      37   53481   53475   53511   53514       3
   53481   53475   53511   53517      11   53481   53475  -53511   53517      12
   53481   53475  -53511   53517      13   53481   53475  -53511   53517       6
   53475   53511   53517   53523       2   53469   53475   53481   53487      38
   53469   53475  -53481   53487      39   53469   53475  -53481   53487      36
   53469   53475  -53481   53487      40   53469   53475   53481   53499      38
   53469   53475  -53481   53499      39   53469   53475  -53481   53499      36
   53469   53475  -53481   53499      40   53469   53475   53511   53514       3
   53469   53475   53511   53517      21   53469   53475  -53511   53517      22
   53469   53475  -53511   53517      23   53469   53475  -53511   53517       6
   53559   53556   53562   53568       2   53556   53562   53568   53574       1
   53556   53562  -53568   53574       4   53556   53562  -53568   53574       5
   53556   53562  -53568   53574       6   53556   53562   53568   53613       7
   53556   53562  -53568   53613       8   53556   53562  -53568   53613       9
   53556   53562  -53568   53613       6   53538   53529   53523   53556      64
   53538   53529  -53523   53556      65   53538   53529  -53523   53556      54
   53538   53529  -53523   53556      66   53529   53523   53556   53559       3
   53529   53523   53556   53562      11   53529   53523  -53556   53562      12
   53529   53523  -53556   53562      13   53529   53523  -53556   53562       6
   53529   53538   53547   53550     117   53529   53538  -53547   53550     118
   53529   53538   53547   53553     117   53529   53538  -53547   53553     118
   53523   53529   53538   53547     119   53523   53529  -53538   53547     120
   53523   53529  -53538   53547     121   53523   53529  -53538   53547     122
   53523   53556   53562   53568       2   53517   53523   53529   53538      75
   53517   53523  -53529   53538      76   53517   53523  -53529   53538      54
   53517   53523  -53529   53538      77   53517   53523   53556   53559       3
   53517   53523   53556   53562      21   53517   53523  -53556   53562      22
   53517   53523  -53556   53562      23   53517   53523  -53556   53562       6
   53616   53613   53619   53625       2   53613   53619   53625   53631       1
   53613   53619  -53625   53631       4   53613   53619  -53625   53631       5
   53613   53619  -53625   53631       6   53613   53619   53625   53685       7
   53613   53619  -53625   53685       8   53613   53619  -53625   53685       9
   53613   53619  -53625   53685       6   53592   53574   53568   53613     103
   53592   53574  -53568   53613     104   53592   53574  -53568   53613     105
   53592   53574  -53568   53613     106   53580   53574   53568   53613      34
   53580   53574  -53568   53613      35   53580   53574  -53568   53613      36
   53580   53574  -53568   53613      37   53580   53574   53592   53601     107
   53580   53574  -53592   53601     108   53580   53574  -53592   53601     109
   53580   53574  -53592   53601     110   53574   53568   53613   53616       3
   53574   53568   53613   53619      11   53574   53568  -53613   53619      12
   53574   53568  -53613   53619      13   53574   53568  -53613   53619       6
   53568   53574   53592   53601     111   53568   53574  -53592   53601     112
   53568   53574  -53592   53601     109   53568   53574  -53592   53601     113
   53568   53613   53619   53625       2   53562   53568   53574   53580      38
   53562   53568  -53574   53580      39   53562   53568  -53574   53580      36
   53562   53568  -53574   53580      40   53562   53568   53574   53592     114
   53562   53568  -53574   53592     115   53562   53568  -53574   53592     105
   53562   53568  -53574   53592     116   53562   53568   53613   53616       3
   53562   53568   53613   53619      21   53562   53568  -53613   53619      22
   53562   53568  -53613   53619      23   53562   53568  -53613   53619       6
   53688   53685   53691   53697       2   53685   53691   53697   53703       1
   53685   53691  -53697   53703       4   53685   53691  -53697   53703       5
   53685   53691  -53697   53703       6   53685   53691   53697   53757       7
   53685   53691  -53697   53757       8   53685   53691  -53697   53757       9
   53685   53691  -53697   53757       6   53649   53658   53664   53667      51
   53649   53658  -53664   53667       6   53649   53658   53664   53676      51
   53649   53658  -53664   53676       6   53640   53631   53625   53685      10
   53640   53649   53658   53664       7   53640   53649  -53658   53664      29
   53631   53625   53685   53688       3   53631   53625   53685   53691      11
   53631   53625  -53685   53691      12   53631   53625  -53685   53691      13
   53631   53625  -53685   53691       6   53631   53640   53649   53658      10
   53625   53631   53640   53649      16   53625   53631  -53640   53649      17
   53625   53631  -53640   53649      18   53625   53685   53691   53697       2
   53619   53625   53631   53640      10   53619   53625   53685   53688       3
   53619   53625   53685   53691      21   53619   53625  -53685   53691      22
   53619   53625  -53685   53691      23   53619   53625  -53685   53691       6
   53760   53757   53763   53769       2   53757   53763   53769   53778       7
   53757   53763  -53769   53778       8   53757   53763  -53769   53778       9
   53757   53763  -53769   53778       6   53721   53730   53736   53739      51
   53721   53730  -53736   53739       6   53721   53730   53736   53748      51
   53721   53730  -53736   53748       6   53712   53703   53697   53757      10
   53712   53721   53730   53736       7   53712   53721  -53730   53736      29
   53703   53697   53757   53760       3   53703   53697   53757   53763      11
   53703   53697  -53757   53763      12   53703   53697  -53757   53763      13
   53703   53697  -53757   53763       6   53703   53712   53721   53730      10
   53697   53703   53712   53721      16   53697   53703  -53712   53721      17
   53697   53703  -53712   53721      18   53697   53757   53763   53769       2
   53691   53697   53703   53712      10   53691   53697   53757   53760       3
   53691   53697   53757   53763      21   53691   53697  -53757   53763      22
   53691   53697  -53757   53763      23   53691   53697  -53757   53763       6
   53781   53778   53784   53790       2   53778   53784   53790   53796       1
   53778   53784  -53790   53796       4   53778   53784  -53790   53796       5
   53778   53784  -53790   53796       6   53778   53784   53790   53826       7
   53778   53784  -53790   53826       8   53778   53784  -53790   53826       9
   53778   53784  -53790   53826       6   53769   53778   53784   53790       2
   53763   53769   53778   53781       3   53763   53769   53778   53784      21
   53763   53769  -53778   53784      22   53763   53769  -53778   53784      23
   53763   53769  -53778   53784       6   53829   53826   53832   53838       2
   53826   53832   53838   53844       1   53826   53832  -53838   53844       4
   53826   53832  -53838   53844       5   53826   53832  -53838   53844       6
   53826   53832   53838   53877       7   53826   53832  -53838   53877       8
   53826   53832  -53838   53877       9   53826   53832  -53838   53877       6
   53814   53796   53790   53826      34   53814   53796  -53790   53826      35
   53814   53796  -53790   53826      36   53814   53796  -53790   53826      37
   53802   53796   53790   53826      34   53802   53796  -53790   53826      35
   53802   53796  -53790   53826      36   53802   53796  -53790   53826      37
   53796   53790   53826   53829       3   53796   53790   53826   53832      11
   53796   53790  -53826   53832      12   53796   53790  -53826   53832      13
   53796   53790  -53826   53832       6   53790   53826   53832   53838       2
   53784   53790   53796   53802      38   53784   53790  -53796   53802      39
   53784   53790  -53796   53802      36   53784   53790  -53796   53802      40
   53784   53790   53796   53814      38   53784   53790  -53796   53814      39
   53784   53790  -53796   53814      36   53784   53790  -53796   53814      40
   53784   53790   53826   53829       3   53784   53790   53826   53832      21
   53784   53790  -53826   53832      22   53784   53790  -53826   53832      23
   53784   53790  -53826   53832       6   53880   53877   53883   53889       2
   53877   53883   53889   53895       1   53877   53883  -53889   53895       4
   53877   53883  -53889   53895       5   53877   53883  -53889   53895       6
   53877   53883   53889   53934       7   53877   53883  -53889   53934       8
   53877   53883  -53889   53934       9   53877   53883  -53889   53934       6
   53853   53844   53838   53877      64   53853   53844  -53838   53877      65
   53853   53844  -53838   53877      54   53853   53844  -53838   53877      66
   53844   53838   53877   53880       3   53844   53838   53877   53883      11
   53844   53838  -53877   53883      12   53844   53838  -53877   53883      13
   53844   53838  -53877   53883       6   53844   53853   53862   53865      67
   53844   53853  -53862   53865      68   53844   53853  -53862   53865      69
   53844   53853  -53862   53865      70   53838   53844   53853   53862      71
   53838   53844  -53853   53862      72   53838   53844  -53853   53862      73
   53838   53844  -53853   53862      74   53838   53877   53883   53889       2
   53832   53838   53844   53853      75   53832   53838  -53844   53853      76
   53832   53838  -53844   53853      54   53832   53838  -53844   53853      77
   53832   53838   53877   53880       3   53832   53838   53877   53883      21
   53832   53838  -53877   53883      22   53832   53838  -53877   53883      23
   53832   53838  -53877   53883       6   53937   53934   53940   53946       2
   53934   53940   53946   53952       1   53934   53940  -53946   53952       4
   53934   53940  -53946   53952       5   53934   53940  -53946   53952       6
   53934   53940   53946   53964       7   53934   53940  -53946   53964       8
   53934   53940  -53946   53964       9   53934   53940  -53946   53964       6
   53904   53895   53889   53934      52   53904   53895  -53889   53934      53
   53904   53895  -53889   53934      54   53904   53895  -53889   53934      55
   53895   53889   53934   53937       3   53895   53889   53934   53940      11
   53895   53889  -53934   53940      12   53895   53889  -53934   53940      13
   53895   53889  -53934   53940       6   53889   53895   53904   53910      56
   53889   53895  -53904   53910      57   53889   53895  -53904   53910      58
   53889   53895  -53904   53910      59   53889   53895   53904   53922      56
   53889   53895  -53904   53922      57   53889   53895  -53904   53922      58
   53889   53895  -53904   53922      59   53889   53934   53940   53946       2
   53883   53889   53895   53904      60   53883   53889  -53895   53904      61
   53883   53889  -53895   53904      54   53883   53889  -53895   53904      62
   53883   53889   53934   53937       3   53883   53889   53934   53940      21
   53883   53889  -53934   53940      22   53883   53889  -53934   53940      23
   53883   53889  -53934   53940       6   53967   53964   53970   53976       2
   53964   53970   53976   53982       1   53964   53970  -53976   53982       4
   53964   53970  -53976   53982       5   53964   53970  -53976   53982       6
   53964   53970   53976   54012       7   53964   53970  -53976   54012       8
   53964   53970  -53976   54012       9   53964   53970  -53976   54012       6
   53952   53946   53964   53967       3   53952   53946   53964   53970      11
   53952   53946  -53964   53970      12   53952   53946  -53964   53970      13
   53952   53946  -53964   53970       6   53946   53964   53970   53976       2
   53940   53946   53964   53967       3   53940   53946   53964   53970      21
   53940   53946  -53964   53970      22   53940   53946  -53964   53970      23
   53940   53946  -53964   53970       6   54015   54012   54018   54024       2
   54012   54018   54024   54030       1   54012   54018  -54024   54030       4
   54012   54018  -54024   54030       5   54012   54018  -54024   54030       6
   54012   54018   54024   54048       7   54012   54018  -54024   54048       8
   54012   54018  -54024   54048       9   54012   54018  -54024   54048       6
   54000   53982   53976   54012      34   54000   53982  -53976   54012      35
   54000   53982  -53976   54012      36   54000   53982  -53976   54012      37
   53988   53982   53976   54012      34   53988   53982  -53976   54012      35
   53988   53982  -53976   54012      36   53988   53982  -53976   54012      37
   53982   53976   54012   54015       3   53982   53976   54012   54018      11
   53982   53976  -54012   54018      12   53982   53976  -54012   54018      13
   53982   53976  -54012   54018       6   53976   54012   54018   54024       2
   53970   53976   53982   53988      38   53970   53976  -53982   53988      39
   53970   53976  -53982   53988      36   53970   53976  -53982   53988      40
   53970   53976   53982   54000      38   53970   53976  -53982   54000      39
   53970   53976  -53982   54000      36   53970   53976  -53982   54000      40
   53970   53976   54012   54015       3   53970   53976   54012   54018      21
   53970   53976  -54012   54018      22   53970   53976  -54012   54018      23
   53970   53976  -54012   54018       6   54051   54048   54054   54060       2
   54048   54054   54060   54066       1   54048   54054  -54060   54066       4
   54048   54054  -54060   54066       5   54048   54054  -54060   54066       6
   54048   54054   54060   54078       7   54048   54054  -54060   54078       8
   54048   54054  -54060   54078       9   54048   54054  -54060   54078       6
   54039   54030   54024   54048      24   54039   54030  -54024   54048      25
   54039   54030  -54024   54048      26   54039   54030  -54024   54048      27
   54030   54024   54048   54051       3   54030   54024   54048   54054      11
   54030   54024  -54048   54054      12   54030   54024  -54048   54054      13
   54030   54024  -54048   54054       6   54024   54030   54039   54042       7
   54024   54030  -54039   54042      28   54024   54030  -54039   54042      29
   54024   54030  -54039   54042      30   54024   54030   54039   54045       7
   54024   54030  -54039   54045      28   54024   54030  -54039   54045      29
   54024   54030  -54039   54045      30   54024   54048   54054   54060       2
   54018   54024   54030   54039      31   54018   54024  -54030   54039      32
   54018   54024  -54030   54039      26   54018   54024  -54030   54039      33
   54018   54024   54048   54051       3   54018   54024   54048   54054      21
   54018   54024  -54048   54054      22   54018   54024  -54048   54054      23
   54018   54024  -54048   54054       6   54081   54078   54084   54090       2
   54078   54084   54090   54096       1   54078   54084  -54090   54096       4
   54078   54084  -54090   54096       5   54078   54084  -54090   54096       6
   54078   54084   54090   54126       7   54078   54084  -54090   54126       8
   54078   54084  -54090   54126       9   54078   54084  -54090   54126       6
   54066   54060   54078   54081       3   54066   54060   54078   54084      11
   54066   54060  -54078   54084      12   54066   54060  -54078   54084      13
   54066   54060  -54078   54084       6   54060   54078   54084   54090       2
   54054   54060   54078   54081       3   54054   54060   54078   54084      21
   54054   54060  -54078   54084      22   54054   54060  -54078   54084      23
   54054   54060  -54078   54084       6   54129   54126   54132   54138       2
   54126   54132   54138   54144       1   54126   54132  -54138   54144       4
   54126   54132  -54138   54144       5   54126   54132  -54138   54144       6
   54126   54132   54138   54183       7   54126   54132  -54138   54183       8
   54126   54132  -54138   54183       9   54126   54132  -54138   54183       6
   54114   54096   54090   54126      34   54114   54096  -54090   54126      35
   54114   54096  -54090   54126      36   54114   54096  -54090   54126      37
   54102   54096   54090   54126      34   54102   54096  -54090   54126      35
   54102   54096  -54090   54126      36   54102   54096  -54090   54126      37
   54096   54090   54126   54129       3   54096   54090   54126   54132      11
   54096   54090  -54126   54132      12   54096   54090  -54126   54132      13
   54096   54090  -54126   54132       6   54090   54126   54132   54138       2
   54084   54090   54096   54102      38   54084   54090  -54096   54102      39
   54084   54090  -54096   54102      36   54084   54090  -54096   54102      40
   54084   54090   54096   54114      38   54084   54090  -54096   54114      39
   54084   54090  -54096   54114      36   54084   54090  -54096   54114      40
   54084   54090   54126   54129       3   54084   54090   54126   54132      21
   54084   54090  -54126   54132      22   54084   54090  -54126   54132      23
   54084   54090  -54126   54132       6   54186   54183   54189   54195       2
   54183   54189   54195   54201       1   54183   54189  -54195   54201       4
   54183   54189  -54195   54201       5   54183   54189  -54195   54201       6
   54183   54189   54195   54213       7   54183   54189  -54195   54213       8
   54183   54189  -54195   54213       9   54183   54189  -54195   54213       6
   54162   54144   54138   54183     103   54162   54144  -54138   54183     104
   54162   54144  -54138   54183     105   54162   54144  -54138   54183     106
   54150   54144   54138   54183      34   54150   54144  -54138   54183      35
   54150   54144  -54138   54183      36   54150   54144  -54138   54183      37
   54150   54144   54162   54171     107   54150   54144  -54162   54171     108
   54150   54144  -54162   54171     109   54150   54144  -54162   54171     110
   54144   54138   54183   54186       3   54144   54138   54183   54189      11
   54144   54138  -54183   54189      12   54144   54138  -54183   54189      13
   54144   54138  -54183   54189       6   54138   54144   54162   54171     111
   54138   54144  -54162   54171     112   54138   54144  -54162   54171     109
   54138   54144  -54162   54171     113   54138   54183   54189   54195       2
   54132   54138   54144   54150      38   54132   54138  -54144   54150      39
   54132   54138  -54144   54150      36   54132   54138  -54144   54150      40
   54132   54138   54144   54162     114   54132   54138  -54144   54162     115
   54132   54138  -54144   54162     105   54132   54138  -54144   54162     116
   54132   54138   54183   54186       3   54132   54138   54183   54189      21
   54132   54138  -54183   54189      22   54132   54138  -54183   54189      23
   54132   54138  -54183   54189       6   54216   54213   54219   54225       2
   54213   54219   54225   54231       1   54213   54219  -54225   54231       4
   54213   54219  -54225   54231       5   54213   54219  -54225   54231       6
   54213   54219   54225   54258       7   54213   54219  -54225   54258       8
   54213   54219  -54225   54258       9   54213   54219  -54225   54258       6
   54201   54195   54213   54216       3   54201   54195   54213   54219      11
   54201   54195  -54213   54219      12   54201   54195  -54213   54219      13
   54201   54195  -54213   54219       6   54195   54213   54219   54225       2
   54189   54195   54213   54216       3   54189   54195   54213   54219      21
   54189   54195  -54213   54219      22   54189   54195  -54213   54219      23
   54189   54195  -54213   54219       6   54261   54258   54264   54270       2
   54258   54264   54270   54276       1   54258   54264  -54270   54276       4
   54258   54264  -54270   54276       5   54258   54264  -54270   54276       6
   54258   54264   54270   54315       7   54258   54264  -54270   54315       8
   54258   54264  -54270   54315       9   54258   54264  -54270   54315       6
   54240   54231   54225   54258      64   54240   54231  -54225   54258      65
   54240   54231  -54225   54258      54   54240   54231  -54225   54258      66
   54231   54225   54258   54261       3   54231   54225   54258   54264      11
   54231   54225  -54258   54264      12   54231   54225  -54258   54264      13
   54231   54225  -54258   54264       6   54231   54240   54249   54252     117
   54231   54240  -54249   54252     118   54231   54240   54249   54255     117
   54231   54240  -54249   54255     118   54225   54231   54240   54249     119
   54225   54231  -54240   54249     120   54225   54231  -54240   54249     121
   54225   54231  -54240   54249     122   54225   54258   54264   54270       2
   54219   54225   54231   54240      75   54219   54225  -54231   54240      76
   54219   54225  -54231   54240      54   54219   54225  -54231   54240      77
   54219   54225   54258   54261       3   54219   54225   54258   54264      21
   54219   54225  -54258   54264      22   54219   54225  -54258   54264      23
   54219   54225  -54258   54264       6   54318   54315   54321   54327       2
   54315   54321   54327   54333       1   54315   54321  -54327   54333       4
   54315   54321  -54327   54333       5   54315   54321  -54327   54333       6
   54315   54321   54327   54381       7   54315   54321  -54327   54381       8
   54315   54321  -54327   54381       9   54315   54321  -54327   54381       6
   54285   54276   54270   54315      52   54285   54276  -54270   54315      53
   54285   54276  -54270   54315      54   54285   54276  -54270   54315      55
   54276   54270   54315   54318       3   54276   54270   54315   54321      11
   54276   54270  -54315   54321      12   54276   54270  -54315   54321      13
   54276   54270  -54315   54321       6   54270   54276   54285   54291      56
   54270   54276  -54285   54291      57   54270   54276  -54285   54291      58
   54270   54276  -54285   54291      59   54270   54276   54285   54303      56
   54270   54276  -54285   54303      57   54270   54276  -54285   54303      58
   54270   54276  -54285   54303      59   54270   54315   54321   54327       2
   54264   54270   54276   54285      60   54264   54270  -54276   54285      61
   54264   54270  -54276   54285      54   54264   54270  -54276   54285      62
   54264   54270   54315   54318       3   54264   54270   54315   54321      21
   54264   54270  -54315   54321      22   54264   54270  -54315   54321      23
   54264   54270  -54315   54321       6   54384   54381   54387   54393       2
   54381   54387   54393   54399       1   54381   54387  -54393   54399       4
   54381   54387  -54393   54399       5   54381   54387  -54393   54399       6
   54381   54387   54393   54447       7   54381   54387  -54393   54447       8
   54381   54387  -54393   54447       9   54381   54387  -54393   54447       6
   54342   54333   54327   54381      10   54342   54351   54360   54369      10
   54333   54327   54381   54384       3   54333   54327   54381   54387      11
   54333   54327  -54381   54387      12   54333   54327  -54381   54387      13
   54333   54327  -54381   54387       6   54333   54342   54351   54360      16
   54333   54342  -54351   54360      17   54333   54342  -54351   54360      18
   54327   54333   54342   54351      16   54327   54333  -54342   54351      17
   54327   54333  -54342   54351      18   54327   54381   54387   54393       2
   54321   54327   54333   54342      10   54321   54327   54381   54384       3
   54321   54327   54381   54387      21   54321   54327  -54381   54387      22
   54321   54327  -54381   54387      23   54321   54327  -54381   54387       6
   54450   54447   54453   54459       2   54447   54453   54459   54465       1
   54447   54453  -54459   54465       4   54447   54453  -54459   54465       5
   54447   54453  -54459   54465       6   54447   54453   54459   54498       7
   54447   54453  -54459   54498       8   54447   54453  -54459   54498       9
   54447   54453  -54459   54498       6   54408   54399   54393   54447      10
   54408   54417   54426   54435      10   54399   54393   54447   54450       3
   54399   54393   54447   54453      11   54399   54393  -54447   54453      12
   54399   54393  -54447   54453      13   54399   54393  -54447   54453       6
   54399   54408   54417   54426      16   54399   54408  -54417   54426      17
   54399   54408  -54417   54426      18   54393   54399   54408   54417      16
   54393   54399  -54408   54417      17   54393   54399  -54408   54417      18
   54393   54447   54453   54459       2   54387   54393   54399   54408      10
   54387   54393   54447   54450       3   54387   54393   54447   54453      21
   54387   54393  -54447   54453      22   54387   54393  -54447   54453      23
   54387   54393  -54447   54453       6   54501   54498   54504   54510       2
   54498   54504   54510   54516       1   54498   54504  -54510   54516       4
   54498   54504  -54510   54516       5   54498   54504  -54510   54516       6
   54498   54504   54510   54531       7   54498   54504  -54510   54531       8
   54498   54504  -54510   54531       9   54498   54504  -54510   54531       6
   54474   54465   54459   54498      64   54474   54465  -54459   54498      65
   54474   54465  -54459   54498      54   54474   54465  -54459   54498      66
   54465   54459   54498   54501       3   54465   54459   54498   54504      11
   54465   54459  -54498   54504      12   54465   54459  -54498   54504      13
   54465   54459  -54498   54504       6   54465   54474   54483   54486       7
   54465   54474   54483   54489      78   54465   54474  -54483   54489      79
   54465   54474  -54483   54489      80   54465   54474  -54483   54489      81
   54459   54465   54474   54483      82   54459   54465  -54474   54483      83
   54459   54465  -54474   54483      84   54459   54465  -54474   54483      85
   54459   54498   54504   54510       2   54453   54459   54465   54474      75
   54453   54459  -54465   54474      76   54453   54459  -54465   54474      54
   54453   54459  -54465   54474      77   54453   54459   54498   54501       3
   54453   54459   54498   54504      21   54453   54459  -54498   54504      22
   54453   54459  -54498   54504      23   54453   54459  -54498   54504       6
   54534   54531   54537   54543       2   54531   54537   54543   54549       1
   54531   54537  -54543   54549       4   54531   54537  -54543   54549       5
   54531   54537  -54543   54549       6   54531   54537   54543   54597       7
   54531   54537  -54543   54597       8   54531   54537  -54543   54597       9
   54531   54537  -54543   54597       6   54525   54516   54510   54531     123
   54525   54516  -54510   54531     124   54525   54516  -54510   54531     125
   54525   54516  -54510   54531     126   54516   54510   54531   54534       3
   54516   54510   54531   54537      11   54516   54510  -54531   54537      12
   54516   54510  -54531   54537      13   54516   54510  -54531   54537       6
   54510   54531   54537   54543       2   54504   54510   54516   54525     131
   54504   54510  -54516   54525     132   54504   54510  -54516   54525     125
   54504   54510  -54516   54525     133   54504   54510   54531   54534       3
   54504   54510   54531   54537      21   54504   54510  -54531   54537      22
   54504   54510  -54531   54537      23   54504   54510  -54531   54537       6
   54600   54597   54603   54606       2   54600   54597   54603   54633       2
   54597   54603   54606   54615       1   54597   54603  -54606   54615     102
   54597   54603  -54606   54615      13   54597   54603  -54606   54615       6
   54597   54603   54633   54624       1   54597   54603  -54633   54624       4
   54597   54603  -54633   54624       5   54597   54603  -54633   54624       6
   54597   54603   54633   54639       7   54597   54603  -54633   54639       8
   54597   54603  -54633   54639       9   54597   54603  -54633   54639       6
   54558   54549   54543   54597      10   54558   54567   54576   54585      10
   54549   54543   54597   54600       3   54549   54543   54597   54603      11
   54549   54543  -54597   54603      12   54549   54543  -54597   54603      13
   54549   54543  -54597   54603       6   54549   54558   54567   54576      16
   54549   54558  -54567   54576      17   54549   54558  -54567   54576      18
   54543   54549   54558   54567      16   54543   54549  -54558   54567      17
   54543   54549  -54558   54567      18   54543   54597   54603   54606       2
   54543   54597   54603   54633       2   54537   54543   54549   54558      10
   54537   54543   54597   54600       3   54537   54543   54597   54603      21
   54537   54543  -54597   54603      22   54537   54543  -54597   54603      23
   54537   54543  -54597   54603       6   54642   54639   54645   54651       2
   54639   54645   54651   54657       1   54639   54645  -54651   54657       4
   54639   54645  -54651   54657       5   54639   54645  -54651   54657       6
   54639   54645   54651   54687       7   54639   54645  -54651   54687       8
   54639   54645  -54651   54687       9   54639   54645  -54651   54687       6
   54633   54639   54645   54651       2   54624   54633   54639   54642       3
   54624   54633   54639   54645      11   54624   54633  -54639   54645      12
   54624   54633  -54639   54645      13   54624   54633  -54639   54645       6
   54615   54606  -54603   54633       3   54615   54624   54633   54639      10
   54606   54603  -54633   54624       3   54606   54603   54633   54639       3
   54606   54615  -54624   54633      16   54606   54615  -54624   54633      17
   54606   54615  -54624   54633      18   54603   54606  -54615   54624      10
   54603   54633  -54624   54615      10   54603   54633   54639   54642       3
   54603   54633   54639   54645      21   54603   54633  -54639   54645      22
   54603   54633  -54639   54645      23   54603   54633  -54639   54645       6
   54690   54687   54693   54699       2   54687   54693   54699   54705       1
   54687   54693  -54699   54705       4   54687   54693  -54699   54705       5
   54687   54693  -54699   54705       6   54687   54693   54699   54729       7
   54687   54693  -54699   54729       8   54687   54693  -54699   54729       9
   54687   54693  -54699   54729       6   54675   54657   54651   54687      34
   54675   54657  -54651   54687      35   54675   54657  -54651   54687      36
   54675   54657  -54651   54687      37   54663   54657   54651   54687      34
   54663   54657  -54651   54687      35   54663   54657  -54651   54687      36
   54663   54657  -54651   54687      37   54657   54651   54687   54690       3
   54657   54651   54687   54693      11   54657   54651  -54687   54693      12
   54657   54651  -54687   54693      13   54657   54651  -54687   54693       6
   54651   54687   54693   54699       2   54645   54651   54657   54663      38
   54645   54651  -54657   54663      39   54645   54651  -54657   54663      36
   54645   54651  -54657   54663      40   54645   54651   54657   54675      38
   54645   54651  -54657   54675      39   54645   54651  -54657   54675      36
   54645   54651  -54657   54675      40   54645   54651   54687   54690       3
   54645   54651   54687   54693      21   54645   54651  -54687   54693      22
   54645   54651  -54687   54693      23   54645   54651  -54687   54693       6
   54732   54729   54735   54741       2   54729   54735   54741   54747       1
   54729   54735  -54741   54747       4   54729   54735  -54741   54747       5
   54729   54735  -54741   54747       6   54729   54735   54741   54771       7
   54729   54735  -54741   54771       8   54729   54735  -54741   54771       9
   54729   54735  -54741   54771       6   54723   54705   54699   54729      86
   54723   54705  -54699   54729      87   54723   54705  -54699   54729      88
   54723   54705  -54699   54729      89   54711   54705   54699   54729      34
   54711   54705  -54699   54729      35   54711   54705  -54699   54729      36
   54711   54705  -54699   54729      37   54705   54699   54729   54732       3
   54705   54699   54729   54735      11   54705   54699  -54729   54735      12
   54705   54699  -54729   54735      13   54705   54699  -54729   54735       6
   54699   54729   54735   54741       2   54693   54699   54705   54711      38
   54693   54699  -54705   54711      39   54693   54699  -54705   54711      36
   54693   54699  -54705   54711      40   54693   54699   54705   54723      99
   54693   54699  -54705   54723     100   54693   54699  -54705   54723      88
   54693   54699  -54705   54723     101   54693   54699   54729   54732       3
   54693   54699   54729   54735      21   54693   54699  -54729   54735      22
   54693   54699  -54729   54735      23   54693   54699  -54729   54735       6
   54774   54771   54777   54780       2   54774   54771   54777   54807       2
   54771   54777   54780   54789       1   54771   54777  -54780   54789     102
   54771   54777  -54780   54789      13   54771   54777  -54780   54789       6
   54771   54777   54807   54798       1   54771   54777  -54807   54798       4
   54771   54777  -54807   54798       5   54771   54777  -54807   54798       6
   54771   54777   54807   54813       7   54771   54777  -54807   54813       8
   54771   54777  -54807   54813       9   54771   54777  -54807   54813       6
   54765   54747   54741   54771      86   54765   54747  -54741   54771      87
   54765   54747  -54741   54771      88   54765   54747  -54741   54771      89
   54753   54747   54741   54771      34   54753   54747  -54741   54771      35
   54753   54747  -54741   54771      36   54753   54747  -54741   54771      37
   54747   54741   54771   54774       3   54747   54741   54771   54777      11
   54747   54741  -54771   54777      12   54747   54741  -54771   54777      13
   54747   54741  -54771   54777       6   54741   54771   54777   54780       2
   54741   54771   54777   54807       2   54735   54741   54747   54753      38
   54735   54741  -54747   54753      39   54735   54741  -54747   54753      36
   54735   54741  -54747   54753      40   54735   54741   54747   54765      99
   54735   54741  -54747   54765     100   54735   54741  -54747   54765      88
   54735   54741  -54747   54765     101   54735   54741   54771   54774       3
   54735   54741   54771   54777      21   54735   54741  -54771   54777      22
   54735   54741  -54771   54777      23   54735   54741  -54771   54777       6
   54816   54813   54819   54825       2   54813   54819   54825   54831       1
   54813   54819  -54825   54831       4   54813   54819  -54825   54831       5
   54813   54819  -54825   54831       6   54813   54819   54825   54858       7
   54813   54819  -54825   54858       8   54813   54819  -54825   54858       9
   54813   54819  -54825   54858       6   54807   54813   54819   54825       2
   54798   54807   54813   54816       3   54798   54807   54813   54819      11
   54798   54807  -54813   54819      12   54798   54807  -54813   54819      13
   54798   54807  -54813   54819       6   54789   54780  -54777   54807       3
   54789   54798   54807   54813      10   54780   54777  -54807   54798       3
   54780   54777   54807   54813       3   54780   54789  -54798   54807      16
   54780   54789  -54798   54807      17   54780   54789  -54798   54807      18
   54777   54780  -54789   54798      10   54777   54807  -54798   54789      10
   54777   54807   54813   54816       3   54777   54807   54813   54819      21
   54777   54807  -54813   54819      22   54777   54807  -54813   54819      23
   54777   54807  -54813   54819       6   54861   54858   54864   54870       2
   54858   54864   54870   54876       1   54858   54864  -54870   54876       4
   54858   54864  -54870   54876       5   54858   54864  -54870   54876       6
   54858   54864   54870   54903       7   54858   54864  -54870   54903       8
   54858   54864  -54870   54903       9   54858   54864  -54870   54903       6
   54840   54831   54825   54858      64   54840   54831  -54825   54858      65
   54840   54831  -54825   54858      54   54840   54831  -54825   54858      66
   54831   54825   54858   54861       3   54831   54825   54858   54864      11
   54831   54825  -54858   54864      12   54831   54825  -54858   54864      13
   54831   54825  -54858   54864       6   54831   54840   54849   54852     117
   54831   54840  -54849   54852     118   54831   54840   54849   54855     117
   54831   54840  -54849   54855     118   54825   54831   54840   54849     119
   54825   54831  -54840   54849     120   54825   54831  -54840   54849     121
   54825   54831  -54840   54849     122   54825   54858   54864   54870       2
   54819   54825   54831   54840      75   54819   54825  -54831   54840      76
   54819   54825  -54831   54840      54   54819   54825  -54831   54840      77
   54819   54825   54858   54861       3   54819   54825   54858   54864      21
   54819   54825  -54858   54864      22   54819   54825  -54858   54864      23
   54819   54825  -54858   54864       6   54906   54903   54909   54915       2
   54903   54909   54915   54921       1   54903   54909  -54915   54921       4
   54903   54909  -54915   54921       5   54903   54909  -54915   54921       6
   54903   54909   54915   54960       7   54903   54909  -54915   54960       8
   54903   54909  -54915   54960       9   54903   54909  -54915   54960       6
   54885   54876   54870   54903      64   54885   54876  -54870   54903      65
   54885   54876  -54870   54903      54   54885   54876  -54870   54903      66
   54876   54870   54903   54906       3   54876   54870   54903   54909      11
   54876   54870  -54903   54909      12   54876   54870  -54903   54909      13
   54876   54870  -54903   54909       6   54876   54885   54894   54897     117
   54876   54885  -54894   54897     118   54876   54885   54894   54900     117
   54876   54885  -54894   54900     118   54870   54876   54885   54894     119
   54870   54876  -54885   54894     120   54870   54876  -54885   54894     121
   54870   54876  -54885   54894     122   54870   54903   54909   54915       2
   54864   54870   54876   54885      75   54864   54870  -54876   54885      76
   54864   54870  -54876   54885      54   54864   54870  -54876   54885      77
   54864   54870   54903   54906       3   54864   54870   54903   54909      21
   54864   54870  -54903   54909      22   54864   54870  -54903   54909      23
   54864   54870  -54903   54909       6   54963   54960   54966   54972       2
   54960   54966   54972   54978       1   54960   54966  -54972   54978       4
   54960   54966  -54972   54978       5   54960   54966  -54972   54978       6
   54960   54966   54972   54990       7   54960   54966  -54972   54990       8
   54960   54966  -54972   54990       9   54960   54966  -54972   54990       6
   54939   54921   54915   54960     103   54939   54921  -54915   54960     104
   54939   54921  -54915   54960     105   54939   54921  -54915   54960     106
   54927   54921   54915   54960      34   54927   54921  -54915   54960      35
   54927   54921  -54915   54960      36   54927   54921  -54915   54960      37
   54927   54921   54939   54948     107   54927   54921  -54939   54948     108
   54927   54921  -54939   54948     109   54927   54921  -54939   54948     110
   54921   54915   54960   54963       3   54921   54915   54960   54966      11
   54921   54915  -54960   54966      12   54921   54915  -54960   54966      13
   54921   54915  -54960   54966       6   54915   54921   54939   54948     111
   54915   54921  -54939   54948     112   54915   54921  -54939   54948     109
   54915   54921  -54939   54948     113   54915   54960   54966   54972       2
   54909   54915   54921   54927      38   54909   54915  -54921   54927      39
   54909   54915  -54921   54927      36   54909   54915  -54921   54927      40
   54909   54915   54921   54939     114   54909   54915  -54921   54939     115
   54909   54915  -54921   54939     105   54909   54915  -54921   54939     116
   54909   54915   54960   54963       3   54909   54915   54960   54966      21
   54909   54915  -54960   54966      22   54909   54915  -54960   54966      23
   54909   54915  -54960   54966       6   54993   54990   54996   55002       2
   54990   54996   55002   55008       1   54990   54996  -55002   55008       4
   54990   54996  -55002   55008       5   54990   54996  -55002   55008       6
   54990   54996   55002   55041       7   54990   54996  -55002   55041       8
   54990   54996  -55002   55041       9   54990   54996  -55002   55041       6
   54978   54972   54990   54993       3   54978   54972   54990   54996      11
   54978   54972  -54990   54996      12   54978   54972  -54990   54996      13
   54978   54972  -54990   54996       6   54972   54990   54996   55002       2
   54966   54972   54990   54993       3   54966   54972   54990   54996      21
   54966   54972  -54990   54996      22   54966   54972  -54990   54996      23
   54966   54972  -54990   54996       6   55044   55041   55047   55053       2
   55041   55047   55053   55059       1   55041   55047  -55053   55059       4
   55041   55047  -55053   55059       5   55041   55047  -55053   55059       6
   55041   55047   55053   55089       7   55041   55047  -55053   55089       8
   55041   55047  -55053   55089       9   55041   55047  -55053   55089       6
   55017   55008   55002   55041      64   55017   55008  -55002   55041      65
   55017   55008  -55002   55041      54   55017   55008  -55002   55041      66
   55008   55002   55041   55044       3   55008   55002   55041   55047      11
   55008   55002  -55041   55047      12   55008   55002  -55041   55047      13
   55008   55002  -55041   55047       6   55008   55017   55026   55029       7
   55008   55017   55026   55032      78   55008   55017  -55026   55032      79
   55008   55017  -55026   55032      80   55008   55017  -55026   55032      81
   55002   55008   55017   55026      82   55002   55008  -55017   55026      83
   55002   55008  -55017   55026      84   55002   55008  -55017   55026      85
   55002   55041   55047   55053       2   54996   55002   55008   55017      75
   54996   55002  -55008   55017      76   54996   55002  -55008   55017      54
   54996   55002  -55008   55017      77   54996   55002   55041   55044       3
   54996   55002   55041   55047      21   54996   55002  -55041   55047      22
   54996   55002  -55041   55047      23   54996   55002  -55041   55047       6
   55092   55089   55095   55101       2   55089   55095   55101   55107       1
   55089   55095  -55101   55107       4   55089   55095  -55101   55107       5
   55089   55095  -55101   55107       6   55089   55095   55101   55119       7
   55089   55095  -55101   55119       8   55089   55095  -55101   55119       9
   55089   55095  -55101   55119       6   55077   55059   55053   55089      34
   55077   55059  -55053   55089      35   55077   55059  -55053   55089      36
   55077   55059  -55053   55089      37   55065   55059   55053   55089      34
   55065   55059  -55053   55089      35   55065   55059  -55053   55089      36
   55065   55059  -55053   55089      37   55059   55053   55089   55092       3
   55059   55053   55089   55095      11   55059   55053  -55089   55095      12
   55059   55053  -55089   55095      13   55059   55053  -55089   55095       6
   55053   55089   55095   55101       2   55047   55053   55059   55065      38
   55047   55053  -55059   55065      39   55047   55053  -55059   55065      36
   55047   55053  -55059   55065      40   55047   55053   55059   55077      38
   55047   55053  -55059   55077      39   55047   55053  -55059   55077      36
   55047   55053  -55059   55077      40   55047   55053   55089   55092       3
   55047   55053   55089   55095      21   55047   55053  -55089   55095      22
   55047   55053  -55089   55095      23   55047   55053  -55089   55095       6
   55122   55119   55125   55131       2   55119   55125   55131   55137       1
   55119   55125  -55131   55137       4   55119   55125  -55131   55137       5
   55119   55125  -55131   55137       6   55119   55125   55131   55161       7
   55119   55125  -55131   55161       8   55119   55125  -55131   55161       9
   55119   55125  -55131   55161       6   55107   55101   55119   55122       3
   55107   55101   55119   55125      11   55107   55101  -55119   55125      12
   55107   55101  -55119   55125      13   55107   55101  -55119   55125       6
   55101   55119   55125   55131       2   55095   55101   55119   55122       3
   55095   55101   55119   55125      21   55095   55101  -55119   55125      22
   55095   55101  -55119   55125      23   55095   55101  -55119   55125       6
   55164   55161   55167   55173       2   55161   55167   55173   55179       1
   55161   55167  -55173   55179       4   55161   55167  -55173   55179       5
   55161   55167  -55173   55179       6   55161   55167   55173   55218       7
   55161   55167  -55173   55218       8   55161   55167  -55173   55218       9
   55161   55167  -55173   55218       6   55155   55137   55131   55161      86
   55155   55137  -55131   55161      87   55155   55137  -55131   55161      88
   55155   55137  -55131   55161      89   55143   55137   55131   55161      34
   55143   55137  -55131   55161      35   55143   55137  -55131   55161      36
   55143   55137  -55131   55161      37   55137   55131   55161   55164       3
   55137   55131   55161   55167      11   55137   55131  -55161   55167      12
   55137   55131  -55161   55167      13   55137   55131  -55161   55167       6
   55131   55161   55167   55173       2   55125   55131   55137   55143      38
   55125   55131  -55137   55143      39   55125   55131  -55137   55143      36
   55125   55131  -55137   55143      40   55125   55131   55137   55155      99
   55125   55131  -55137   55155     100   55125   55131  -55137   55155      88
   55125   55131  -55137   55155     101   55125   55131   55161   55164       3
   55125   55131   55161   55167      21   55125   55131  -55161   55167      22
   55125   55131  -55161   55167      23   55125   55131  -55161   55167       6
   55221   55218   55224   55230       2   55218   55224   55230   55236       1
   55218   55224  -55230   55236       4   55218   55224  -55230   55236       5
   55218   55224  -55230   55236       6   55218   55224   55230   55251       7
   55218   55224  -55230   55251       8   55218   55224  -55230   55251       9
   55218   55224  -55230   55251       6   55197   55179   55173   55218     103
   55197   55179  -55173   55218     104   55197   55179  -55173   55218     105
   55197   55179  -55173   55218     106   55185   55179   55173   55218      34
   55185   55179  -55173   55218      35   55185   55179  -55173   55218      36
   55185   55179  -55173   55218      37   55185   55179   55197   55206     107
   55185   55179  -55197   55206     108   55185   55179  -55197   55206     109
   55185   55179  -55197   55206     110   55179   55173   55218   55221       3
   55179   55173   55218   55224      11   55179   55173  -55218   55224      12
   55179   55173  -55218   55224      13   55179   55173  -55218   55224       6
   55173   55179   55197   55206     111   55173   55179  -55197   55206     112
   55173   55179  -55197   55206     109   55173   55179  -55197   55206     113
   55173   55218   55224   55230       2   55167   55173   55179   55185      38
   55167   55173  -55179   55185      39   55167   55173  -55179   55185      36
   55167   55173  -55179   55185      40   55167   55173   55179   55197     114
   55167   55173  -55179   55197     115   55167   55173  -55179   55197     105
   55167   55173  -55179   55197     116   55167   55173   55218   55221       3
   55167   55173   55218   55224      21   55167   55173  -55218   55224      22
   55167   55173  -55218   55224      23   55167   55173  -55218   55224       6
   55254   55251   55257   55263       2   55251   55257   55263   55269       1
   55251   55257  -55263   55269       4   55251   55257  -55263   55269       5
   55251   55257  -55263   55269       6   55251   55257   55263   55281       7
   55251   55257  -55263   55281       8   55251   55257  -55263   55281       9
   55251   55257  -55263   55281       6   55245   55236   55230   55251     123
   55245   55236  -55230   55251     124   55245   55236  -55230   55251     125
   55245   55236  -55230   55251     126   55236   55230   55251   55254       3
   55236   55230   55251   55257      11   55236   55230  -55251   55257      12
   55236   55230  -55251   55257      13   55236   55230  -55251   55257       6
   55230   55251   55257   55263       2   55224   55230   55236   55245     131
   55224   55230  -55236   55245     132   55224   55230  -55236   55245     125
   55224   55230  -55236   55245     133   55224   55230   55251   55254       3
   55224   55230   55251   55257      21   55224   55230  -55251   55257      22
   55224   55230  -55251   55257      23   55224   55230  -55251   55257       6
   55284   55281   55287   55293       2   55281   55287   55293   55299       1
   55281   55287  -55293   55299       4   55281   55287  -55293   55299       5
   55281   55287  -55293   55299       6   55281   55287   55293   55323       7
   55281   55287  -55293   55323       8   55281   55287  -55293   55323       9
   55281   55287  -55293   55323       6   55269   55263   55281   55284       3
   55269   55263   55281   55287      11   55269   55263  -55281   55287      12
   55269   55263  -55281   55287      13   55269   55263  -55281   55287       6
   55263   55281   55287   55293       2   55257   55263   55281   55284       3
   55257   55263   55281   55287      21   55257   55263  -55281   55287      22
   55257   55263  -55281   55287      23   55257   55263  -55281   55287       6
   55326   55323   55329   55335       2   55323   55329   55335   55344       7
   55323   55329  -55335   55344       8   55323   55329  -55335   55344       9
   55323   55329  -55335   55344       6   55308   55299   55293   55323     153
   55308   55299  -55293   55323     154   55308   55299  -55293   55323     155
   55308   55299  -55293   55323     156   55299   55293   55323   55326       3
   55299   55293   55323   55329      11   55299   55293  -55323   55329      12
   55299   55293  -55323   55329      13   55299   55293  -55323   55329       6
   55293   55299   55308   55311       7   55293   55299   55308   55314     157
   55293   55299  -55308   55314     158   55293   55299  -55308   55314     159
   55293   55299  -55308   55314     160   55293   55323   55329   55335       2
   55287   55293   55299   55308     161   55287   55293  -55299   55308     162
   55287   55293  -55299   55308     155   55287   55293  -55299   55308     163
   55287   55293   55323   55326       3   55287   55293   55323   55329      21
   55287   55293  -55323   55329      22   55287   55293  -55323   55329      23
   55287   55293  -55323   55329       6   55347   55344   55350   55356       2
   55344   55350   55356   55362       1   55344   55350  -55356   55362       4
   55344   55350  -55356   55362       5   55344   55350  -55356   55362       6
   55344   55350   55356   55380       7   55344   55350  -55356   55380       8
   55344   55350  -55356   55380       9   55344   55350  -55356   55380       6
   55335   55344   55350   55356       2   55329   55335   55344   55347       3
   55329   55335   55344   55350      21   55329   55335  -55344   55350      22
   55329   55335  -55344   55350      23   55329   55335  -55344   55350       6
   55383   55380   55386   55392       2   55380   55386   55392   55398       1
   55380   55386  -55392   55398       4   55380   55386  -55392   55398       5
   55380   55386  -55392   55398       6   55380   55386   55392   55446       7
   55380   55386  -55392   55446       8   55380   55386  -55392   55446       9
   55380   55386  -55392   55446       6   55371   55362   55356   55380      24
   55371   55362  -55356   55380      25   55371   55362  -55356   55380      26
   55371   55362  -55356   55380      27   55362   55356   55380   55383       3
   55362   55356   55380   55386      11   55362   55356  -55380   55386      12
   55362   55356  -55380   55386      13   55362   55356  -55380   55386       6
   55356   55362   55371   55374       7   55356   55362  -55371   55374      28
   55356   55362  -55371   55374      29   55356   55362  -55371   55374      30
   55356   55362   55371   55377       7   55356   55362  -55371   55377      28
   55356   55362  -55371   55377      29   55356   55362  -55371   55377      30
   55356   55380   55386   55392       2   55350   55356   55362   55371      31
   55350   55356  -55362   55371      32   55350   55356  -55362   55371      26
   55350   55356  -55362   55371      33   55350   55356   55380   55383       3
   55350   55356   55380   55386      21   55350   55356  -55380   55386      22
   55350   55356  -55380   55386      23   55350   55356  -55380   55386       6
   55449   55446   55452   55458       2   55446   55452   55458   55464       1
   55446   55452  -55458   55464       4   55446   55452  -55458   55464       5
   55446   55452  -55458   55464       6   55446   55452   55458   55491       7
   55446   55452  -55458   55491       8   55446   55452  -55458   55491       9
   55446   55452  -55458   55491       6   55407   55398   55392   55446      10
   55407   55416   55425   55434      10   55398   55392   55446   55449       3
   55398   55392   55446   55452      11   55398   55392  -55446   55452      12
   55398   55392  -55446   55452      13   55398   55392  -55446   55452       6
   55398   55407   55416   55425      16   55398   55407  -55416   55425      17
   55398   55407  -55416   55425      18   55392   55398   55407   55416      16
   55392   55398  -55407   55416      17   55392   55398  -55407   55416      18
   55392   55446   55452   55458       2   55386   55392   55398   55407      10
   55386   55392   55446   55449       3   55386   55392   55446   55452      21
   55386   55392  -55446   55452      22   55386   55392  -55446   55452      23
   55386   55392  -55446   55452       6   55494   55491   55497   55503       2
   55491   55497   55503   55509       1   55491   55497  -55503   55509       4
   55491   55497  -55503   55509       5   55491   55497  -55503   55509       6
   55491   55497   55503   55548       7   55491   55497  -55503   55548       8
   55491   55497  -55503   55548       9   55491   55497  -55503   55548       6
   55473   55464   55458   55491      64   55473   55464  -55458   55491      65
   55473   55464  -55458   55491      54   55473   55464  -55458   55491      66
   55464   55458   55491   55494       3   55464   55458   55491   55497      11
   55464   55458  -55491   55497      12   55464   55458  -55491   55497      13
   55464   55458  -55491   55497       6   55464   55473   55482   55485     117
   55464   55473  -55482   55485     118   55464   55473   55482   55488     117
   55464   55473  -55482   55488     118   55458   55464   55473   55482     119
   55458   55464  -55473   55482     120   55458   55464  -55473   55482     121
   55458   55464  -55473   55482     122   55458   55491   55497   55503       2
   55452   55458   55464   55473      75   55452   55458  -55464   55473      76
   55452   55458  -55464   55473      54   55452   55458  -55464   55473      77
   55452   55458   55491   55494       3   55452   55458   55491   55497      21
   55452   55458  -55491   55497      22   55452   55458  -55491   55497      23
   55452   55458  -55491   55497       6   55551   55548   55554   55560       2
   55548   55554   55560   55569       7   55548   55554  -55560   55569       8
   55548   55554  -55560   55569       9   55548   55554  -55560   55569       6
   55527   55509   55503   55548     103   55527   55509  -55503   55548     104
   55527   55509  -55503   55548     105   55527   55509  -55503   55548     106
   55515   55509   55503   55548      34   55515   55509  -55503   55548      35
   55515   55509  -55503   55548      36   55515   55509  -55503   55548      37
   55515   55509   55527   55536     107   55515   55509  -55527   55536     108
   55515   55509  -55527   55536     109   55515   55509  -55527   55536     110
   55509   55503   55548   55551       3   55509   55503   55548   55554      11
   55509   55503  -55548   55554      12   55509   55503  -55548   55554      13
   55509   55503  -55548   55554       6   55503   55509   55527   55536     111
   55503   55509  -55527   55536     112   55503   55509  -55527   55536     109
   55503   55509  -55527   55536     113   55503   55548   55554   55560       2
   55497   55503   55509   55515      38   55497   55503  -55509   55515      39
   55497   55503  -55509   55515      36   55497   55503  -55509   55515      40
   55497   55503   55509   55527     114   55497   55503  -55509   55527     115
   55497   55503  -55509   55527     105   55497   55503  -55509   55527     116
   55497   55503   55548   55551       3   55497   55503   55548   55554      21
   55497   55503  -55548   55554      22   55497   55503  -55548   55554      23
   55497   55503  -55548   55554       6   55572   55569   55575   55581       2
   55569   55575   55581   55587       1   55569   55575  -55581   55587       4
   55569   55575  -55581   55587       5   55569   55575  -55581   55587       6
   55569   55575   55581   55611       7   55569   55575  -55581   55611       8
   55569   55575  -55581   55611       9   55569   55575  -55581   55611       6
   55560   55569   55575   55581       2   55554   55560   55569   55572       3
   55554   55560   55569   55575      21   55554   55560  -55569   55575      22
   55554   55560  -55569   55575      23   55554   55560  -55569   55575       6
   55614   55611   55617   55623       2   55611   55617   55623   55629       1
   55611   55617  -55623   55629       4   55611   55617  -55623   55629       5
   55611   55617  -55623   55629       6   55611   55617   55623   55668       7
   55611   55617  -55623   55668       8   55611   55617  -55623   55668       9
   55611   55617  -55623   55668       6   55596   55587   55581   55611     153
   55596   55587  -55581   55611     154   55596   55587  -55581   55611     155
   55596   55587  -55581   55611     156   55587   55581   55611   55614       3
   55587   55581   55611   55617      11   55587   55581  -55611   55617      12
   55587   55581  -55611   55617      13   55587   55581  -55611   55617       6
   55581   55587   55596   55599       7   55581   55587   55596   55602     157
   55581   55587  -55596   55602     158   55581   55587  -55596   55602     159
   55581   55587  -55596   55602     160   55581   55611   55617   55623       2
   55575   55581   55587   55596     161   55575   55581  -55587   55596     162
   55575   55581  -55587   55596     155   55575   55581  -55587   55596     163
   55575   55581   55611   55614       3   55575   55581   55611   55617      21
   55575   55581  -55611   55617      22   55575   55581  -55611   55617      23
   55575   55581  -55611   55617       6   55671   55668   55674   55680       2
   55668   55674   55680   55686       1   55668   55674  -55680   55686       4
   55668   55674  -55680   55686       5   55668   55674  -55680   55686       6
   55668   55674   55680   55725       7   55668   55674  -55680   55725       8
   55668   55674  -55680   55725       9   55668   55674  -55680   55725       6
   55647   55629   55623   55668     103   55647   55629  -55623   55668     104
   55647   55629  -55623   55668     105   55647   55629  -55623   55668     106
   55635   55629   55623   55668      34   55635   55629  -55623   55668      35
   55635   55629  -55623   55668      36   55635   55629  -55623   55668      37
   55635   55629   55647   55656     107   55635   55629  -55647   55656     108
   55635   55629  -55647   55656     109   55635   55629  -55647   55656     110
   55629   55623   55668   55671       3   55629   55623   55668   55674      11
   55629   55623  -55668   55674      12   55629   55623  -55668   55674      13
   55629   55623  -55668   55674       6   55623   55629   55647   55656     111
   55623   55629  -55647   55656     112   55623   55629  -55647   55656     109
   55623   55629  -55647   55656     113   55623   55668   55674   55680       2
   55617   55623   55629   55635      38   55617   55623  -55629   55635      39
   55617   55623  -55629   55635      36   55617   55623  -55629   55635      40
   55617   55623   55629   55647     114   55617   55623  -55629   55647     115
   55617   55623  -55629   55647     105   55617   55623  -55629   55647     116
   55617   55623   55668   55671       3   55617   55623   55668   55674      21
   55617   55623  -55668   55674      22   55617   55623  -55668   55674      23
   55617   55623  -55668   55674       6   55728   55725   55731   55737       2
   55725   55731   55737   55743       1   55725   55731  -55737   55743       4
   55725   55731  -55737   55743       5   55725   55731  -55737   55743       6
   55725   55731   55737   55758       7   55725   55731  -55737   55758       8
   55725   55731  -55737   55758       9   55725   55731  -55737   55758       6
   55704   55686   55680   55725     103   55704   55686  -55680   55725     104
   55704   55686  -55680   55725     105   55704   55686  -55680   55725     106
   55692   55686   55680   55725      34   55692   55686  -55680   55725      35
   55692   55686  -55680   55725      36   55692   55686  -55680   55725      37
   55692   55686   55704   55713     107   55692   55686  -55704   55713     108
   55692   55686  -55704   55713     109   55692   55686  -55704   55713     110
   55686   55680   55725   55728       3   55686   55680   55725   55731      11
   55686   55680  -55725   55731      12   55686   55680  -55725   55731      13
   55686   55680  -55725   55731       6   55680   55686   55704   55713     111
   55680   55686  -55704   55713     112   55680   55686  -55704   55713     109
   55680   55686  -55704   55713     113   55680   55725   55731   55737       2
   55674   55680   55686   55692      38   55674   55680  -55686   55692      39
   55674   55680  -55686   55692      36   55674   55680  -55686   55692      40
   55674   55680   55686   55704     114   55674   55680  -55686   55704     115
   55674   55680  -55686   55704     105   55674   55680  -55686   55704     116
   55674   55680   55725   55728       3   55674   55680   55725   55731      21
   55674   55680  -55725   55731      22   55674   55680  -55725   55731      23
   55674   55680  -55725   55731       6   55761   55758   55764   55770       2
   55758   55764   55770   55776       1   55758   55764  -55770   55776       4
   55758   55764  -55770   55776       5   55758   55764  -55770   55776       6
   55758   55764   55770   55794       7   55758   55764  -55770   55794       8
   55758   55764  -55770   55794       9   55758   55764  -55770   55794       6
   55752   55743   55737   55758     123   55752   55743  -55737   55758     124
   55752   55743  -55737   55758     125   55752   55743  -55737   55758     126
   55743   55737   55758   55761       3   55743   55737   55758   55764      11
   55743   55737  -55758   55764      12   55743   55737  -55758   55764      13
   55743   55737  -55758   55764       6   55737   55758   55764   55770       2
   55731   55737   55743   55752     131   55731   55737  -55743   55752     132
   55731   55737  -55743   55752     125   55731   55737  -55743   55752     133
   55731   55737   55758   55761       3   55731   55737   55758   55764      21
   55731   55737  -55758   55764      22   55731   55737  -55758   55764      23
   55731   55737  -55758   55764       6   55797   55794   55800   55806       2
   55794   55800   55806   55812       1   55794   55800  -55806   55812       4
   55794   55800  -55806   55812       5   55794   55800  -55806   55812       6
   55794   55800   55806   55824       7   55794   55800  -55806   55824       8
   55794   55800  -55806   55824       9   55794   55800  -55806   55824       6
   55785   55776   55770   55794      24   55785   55776  -55770   55794      25
   55785   55776  -55770   55794      26   55785   55776  -55770   55794      27
   55776   55770   55794   55797       3   55776   55770   55794   55800      11
   55776   55770  -55794   55800      12   55776   55770  -55794   55800      13
   55776   55770  -55794   55800       6   55770   55776   55785   55788       7
   55770   55776  -55785   55788      28   55770   55776  -55785   55788      29
   55770   55776  -55785   55788      30   55770   55776   55785   55791       7
   55770   55776  -55785   55791      28   55770   55776  -55785   55791      29
   55770   55776  -55785   55791      30   55770   55794   55800   55806       2
   55764   55770   55776   55785      31   55764   55770  -55776   55785      32
   55764   55770  -55776   55785      26   55764   55770  -55776   55785      33
   55764   55770   55794   55797       3   55764   55770   55794   55800      21
   55764   55770  -55794   55800      22   55764   55770  -55794   55800      23
   55764   55770  -55794   55800       6   55827   55824   55830   55836       2
   55824   55830   55836   55842       1   55824   55830  -55836   55842       4
   55824   55830  -55836   55842       5   55824   55830  -55836   55842       6
   55824   55830   55836   55875       7   55824   55830  -55836   55875       8
   55824   55830  -55836   55875       9   55824   55830  -55836   55875       6
   55812   55806   55824   55827       3   55812   55806   55824   55830      11
   55812   55806  -55824   55830      12   55812   55806  -55824   55830      13
   55812   55806  -55824   55830       6   55806   55824   55830   55836       2
   55800   55806   55824   55827       3   55800   55806   55824   55830      21
   55800   55806  -55824   55830      22   55800   55806  -55824   55830      23
   55800   55806  -55824   55830       6   55878   55875   55881   55887       2
   55875   55881   55887   55893       1   55875   55881  -55887   55893       4
   55875   55881  -55887   55893       5   55875   55881  -55887   55893       6
   55875   55881   55887   55941       7   55875   55881  -55887   55941       8
   55875   55881  -55887   55941       9   55875   55881  -55887   55941       6
   55851   55842   55836   55875      64   55851   55842  -55836   55875      65
   55851   55842  -55836   55875      54   55851   55842  -55836   55875      66
   55842   55836   55875   55878       3   55842   55836   55875   55881      11
   55842   55836  -55875   55881      12   55842   55836  -55875   55881      13
   55842   55836  -55875   55881       6   55842   55851   55860   55863      67
   55842   55851  -55860   55863      68   55842   55851  -55860   55863      69
   55842   55851  -55860   55863      70   55836   55842   55851   55860      71
   55836   55842  -55851   55860      72   55836   55842  -55851   55860      73
   55836   55842  -55851   55860      74   55836   55875   55881   55887       2
   55830   55836   55842   55851      75   55830   55836  -55842   55851      76
   55830   55836  -55842   55851      54   55830   55836  -55842   55851      77
   55830   55836   55875   55878       3   55830   55836   55875   55881      21
   55830   55836  -55875   55881      22   55830   55836  -55875   55881      23
   55830   55836  -55875   55881       6   55944   55941   55947   55953       2
   55941   55947   55953   55959       1   55941   55947  -55953   55959       4
   55941   55947  -55953   55959       5   55941   55947  -55953   55959       6
   55941   55947   55953   56007       7   55941   55947  -55953   56007       8
   55941   55947  -55953   56007       9   55941   55947  -55953   56007       6
   55902   55893   55887   55941      10   55902   55911   55920   55929      10
   55893   55887   55941   55944       3   55893   55887   55941   55947      11
   55893   55887  -55941   55947      12   55893   55887  -55941   55947      13
   55893   55887  -55941   55947       6   55893   55902   55911   55920      16
   55893   55902  -55911   55920      17   55893   55902  -55911   55920      18
   55887   55893   55902   55911      16   55887   55893  -55902   55911      17
   55887   55893  -55902   55911      18   55887   55941   55947   55953       2
   55881   55887   55893   55902      10   55881   55887   55941   55944       3
   55881   55887   55941   55947      21   55881   55887  -55941   55947      22
   55881   55887  -55941   55947      23   55881   55887  -55941   55947       6
   56010   56007   56013   56019       2   56007   56013   56019   56025       1
   56007   56013  -56019   56025       4   56007   56013  -56019   56025       5
   56007   56013  -56019   56025       6   56007   56013   56019   56055       7
   56007   56013  -56019   56055       8   56007   56013  -56019   56055       9
   56007   56013  -56019   56055       6   55968   55959   55953   56007      10
   55968   55977   55986   55995      10   55959   55953   56007   56010       3
   55959   55953   56007   56013      11   55959   55953  -56007   56013      12
   55959   55953  -56007   56013      13   55959   55953  -56007   56013       6
   55959   55968   55977   55986      16   55959   55968  -55977   55986      17
   55959   55968  -55977   55986      18   55953   55959   55968   55977      16
   55953   55959  -55968   55977      17   55953   55959  -55968   55977      18
   55953   56007   56013   56019       2   55947   55953   55959   55968      10
   55947   55953   56007   56010       3   55947   55953   56007   56013      21
   55947   55953  -56007   56013      22   55947   55953  -56007   56013      23
   55947   55953  -56007   56013       6   56058   56055   56061   56067       2
   56055   56061   56067   56076       7   56055   56061  -56067   56076       8
   56055   56061  -56067   56076       9   56055   56061  -56067   56076       6
   56043   56025   56019   56055      34   56043   56025  -56019   56055      35
   56043   56025  -56019   56055      36   56043   56025  -56019   56055      37
   56031   56025   56019   56055      34   56031   56025  -56019   56055      35
   56031   56025  -56019   56055      36   56031   56025  -56019   56055      37
   56025   56019   56055   56058       3   56025   56019   56055   56061      11
   56025   56019  -56055   56061      12   56025   56019  -56055   56061      13
   56025   56019  -56055   56061       6   56019   56055   56061   56067       2
   56013   56019   56025   56031      38   56013   56019  -56025   56031      39
   56013   56019  -56025   56031      36   56013   56019  -56025   56031      40
   56013   56019   56025   56043      38   56013   56019  -56025   56043      39
   56013   56019  -56025   56043      36   56013   56019  -56025   56043      40
   56013   56019   56055   56058       3   56013   56019   56055   56061      21
   56013   56019  -56055   56061      22   56013   56019  -56055   56061      23
   56013   56019  -56055   56061       6   56079   56076   56082   56088       2
   56076   56082   56088   56094       1   56076   56082  -56088   56094       4
   56076   56082  -56088   56094       5   56076   56082  -56088   56094       6
   56076   56082   56088   56148       7   56076   56082  -56088   56148       8
   56076   56082  -56088   56148       9   56076   56082  -56088   56148       6
   56067   56076   56082   56088       2   56061   56067   56076   56079       3
   56061   56067   56076   56082      21   56061   56067  -56076   56082      22
   56061   56067  -56076   56082      23   56061   56067  -56076   56082       6
   56151   56148   56154   56160       2   56148   56154   56160   56166       1
   56148   56154  -56160   56166       4   56148   56154  -56160   56166       5
   56148   56154  -56160   56166       6   56148   56154   56160   56214       7
   56148   56154  -56160   56214       8   56148   56154  -56160   56214       9
   56148   56154  -56160   56214       6   56112   56121   56127   56130      51
   56112   56121  -56127   56130       6   56112   56121   56127   56139      51
   56112   56121  -56127   56139       6   56103   56094   56088   56148      10
   56103   56112   56121   56127       7   56103   56112  -56121   56127      29
   56094   56088   56148   56151       3   56094   56088   56148   56154      11
   56094   56088  -56148   56154      12   56094   56088  -56148   56154      13
   56094   56088  -56148   56154       6   56094   56103   56112   56121      10
   56088   56094   56103   56112      16   56088   56094  -56103   56112      17
   56088   56094  -56103   56112      18   56088   56148   56154   56160       2
   56082   56088   56094   56103      10   56082   56088   56148   56151       3
   56082   56088   56148   56154      21   56082   56088  -56148   56154      22
   56082   56088  -56148   56154      23   56082   56088  -56148   56154       6
   56217   56214   56220   56226       2   56214   56220   56226   56235       7
   56214   56220  -56226   56235       8   56214   56220  -56226   56235       9
   56214   56220  -56226   56235       6   56175   56166   56160   56214      10
   56175   56184   56193   56202      10   56166   56160   56214   56217       3
   56166   56160   56214   56220      11   56166   56160  -56214   56220      12
   56166   56160  -56214   56220      13   56166   56160  -56214   56220       6
   56166   56175   56184   56193      16   56166   56175  -56184   56193      17
   56166   56175  -56184   56193      18   56160   56166   56175   56184      16
   56160   56166  -56175   56184      17   56160   56166  -56175   56184      18
   56160   56214   56220   56226       2   56154   56160   56166   56175      10
   56154   56160   56214   56217       3   56154   56160   56214   56220      21
   56154   56160  -56214   56220      22   56154   56160  -56214   56220      23
   56154   56160  -56214   56220       6   56238   56235   56241   56247       2
   56235   56241   56247   56253       1   56235   56241  -56247   56253       4
   56235   56241  -56247   56253       5   56235   56241  -56247   56253       6
   56235   56241   56247   56283       7   56235   56241  -56247   56283       8
   56235   56241  -56247   56283       9   56235   56241  -56247   56283       6
   56226   56235   56241   56247       2   56220   56226   56235   56238       3
   56220   56226   56235   56241      21   56220   56226  -56235   56241      22
   56220   56226  -56235   56241      23   56220   56226  -56235   56241       6
   56286   56283   56289   56295       2   56283   56289   56295   56301       1
   56283   56289  -56295   56301       4   56283   56289  -56295   56301       5
   56283   56289  -56295   56301       6   56283   56289   56295   56340       7
   56283   56289  -56295   56340       8   56283   56289  -56295   56340       9
   56283   56289  -56295   56340       6   56271   56253   56247   56283      34
   56271   56253  -56247   56283      35   56271   56253  -56247   56283      36
   56271   56253  -56247   56283      37   56259   56253   56247   56283      34
   56259   56253  -56247   56283      35   56259   56253  -56247   56283      36
   56259   56253  -56247   56283      37   56253   56247   56283   56286       3
   56253   56247   56283   56289      11   56253   56247  -56283   56289      12
   56253   56247  -56283   56289      13   56253   56247  -56283   56289       6
   56247   56283   56289   56295       2   56241   56247   56253   56259      38
   56241   56247  -56253   56259      39   56241   56247  -56253   56259      36
   56241   56247  -56253   56259      40   56241   56247   56253   56271      38
   56241   56247  -56253   56271      39   56241   56247  -56253   56271      36
   56241   56247  -56253   56271      40   56241   56247   56283   56286       3
   56241   56247   56283   56289      21   56241   56247  -56283   56289      22
   56241   56247  -56283   56289      23   56241   56247  -56283   56289       6
   56343   56340   56346   56352       2   56340   56346   56352   56358       1
   56340   56346  -56352   56358       4   56340   56346  -56352   56358       5
   56340   56346  -56352   56358       6   56340   56346   56352   56382       7
   56340   56346  -56352   56382       8   56340   56346  -56352   56382       9
   56340   56346  -56352   56382       6   56319   56301   56295   56340     103
   56319   56301  -56295   56340     104   56319   56301  -56295   56340     105
   56319   56301  -56295   56340     106   56307   56301   56295   56340      34
   56307   56301  -56295   56340      35   56307   56301  -56295   56340      36
   56307   56301  -56295   56340      37   56307   56301   56319   56328     107
   56307   56301  -56319   56328     108   56307   56301  -56319   56328     109
   56307   56301  -56319   56328     110   56301   56295   56340   56343       3
   56301   56295   56340   56346      11   56301   56295  -56340   56346      12
   56301   56295  -56340   56346      13   56301   56295  -56340   56346       6
   56295   56301   56319   56328     111   56295   56301  -56319   56328     112
   56295   56301  -56319   56328     109   56295   56301  -56319   56328     113
   56295   56340   56346   56352       2   56289   56295   56301   56307      38
   56289   56295  -56301   56307      39   56289   56295  -56301   56307      36
   56289   56295  -56301   56307      40   56289   56295   56301   56319     114
   56289   56295  -56301   56319     115   56289   56295  -56301   56319     105
   56289   56295  -56301   56319     116   56289   56295   56340   56343       3
   56289   56295   56340   56346      21   56289   56295  -56340   56346      22
   56289   56295  -56340   56346      23   56289   56295  -56340   56346       6
   56385   56382   56388   56394       2   56382   56388   56394   56400       1
   56382   56388  -56394   56400       4   56382   56388  -56394   56400       5
   56382   56388  -56394   56400       6   56382   56388   56394   56430       7
   56382   56388  -56394   56430       8   56382   56388  -56394   56430       9
   56382   56388  -56394   56430       6   56376   56358   56352   56382      86
   56376   56358  -56352   56382      87   56376   56358  -56352   56382      88
   56376   56358  -56352   56382      89   56364   56358   56352   56382      34
   56364   56358  -56352   56382      35   56364   56358  -56352   56382      36
   56364   56358  -56352   56382      37   56358   56352   56382   56385       3
   56358   56352   56382   56388      11   56358   56352  -56382   56388      12
   56358   56352  -56382   56388      13   56358   56352  -56382   56388       6
   56352   56382   56388   56394       2   56346   56352   56358   56364      38
   56346   56352  -56358   56364      39   56346   56352  -56358   56364      36
   56346   56352  -56358   56364      40   56346   56352   56358   56376      99
   56346   56352  -56358   56376     100   56346   56352  -56358   56376      88
   56346   56352  -56358   56376     101   56346   56352   56382   56385       3
   56346   56352   56382   56388      21   56346   56352  -56382   56388      22
   56346   56352  -56382   56388      23   56346   56352  -56382   56388       6
   56433   56430   56436   56442       2   56430   56436   56442   56448       1
   56430   56436  -56442   56448       4   56430   56436  -56442   56448       5
   56430   56436  -56442   56448       6   56430   56436   56442   56496       7
   56430   56436  -56442   56496       8   56430   56436  -56442   56496       9
   56430   56436  -56442   56496       6   56418   56400   56394   56430      34
   56418   56400  -56394   56430      35   56418   56400  -56394   56430      36
   56418   56400  -56394   56430      37   56406   56400   56394   56430      34
   56406   56400  -56394   56430      35   56406   56400  -56394   56430      36
   56406   56400  -56394   56430      37   56400   56394   56430   56433       3
   56400   56394   56430   56436      11   56400   56394  -56430   56436      12
   56400   56394  -56430   56436      13   56400   56394  -56430   56436       6
   56394   56430   56436   56442       2   56388   56394   56400   56406      38
   56388   56394  -56400   56406      39   56388   56394  -56400   56406      36
   56388   56394  -56400   56406      40   56388   56394   56400   56418      38
   56388   56394  -56400   56418      39   56388   56394  -56400   56418      36
   56388   56394  -56400   56418      40   56388   56394   56430   56433       3
   56388   56394   56430   56436      21   56388   56394  -56430   56436      22
   56388   56394  -56430   56436      23   56388   56394  -56430   56436       6
   56499   56496   56502   56508       2   56496   56502   56508   56514       1
   56496   56502  -56508   56514       4   56496   56502  -56508   56514       5
   56496   56502  -56508   56514       6   56496   56502   56508   56532       7
   56496   56502  -56508   56532       8   56496   56502  -56508   56532       9
   56496   56502  -56508   56532       6   56457   56448   56442   56496      10
   56457   56466   56475   56484      10   56448   56442   56496   56499       3
   56448   56442   56496   56502      11   56448   56442  -56496   56502      12
   56448   56442  -56496   56502      13   56448   56442  -56496   56502       6
   56448   56457   56466   56475      16   56448   56457  -56466   56475      17
   56448   56457  -56466   56475      18   56442   56448   56457   56466      16
   56442   56448  -56457   56466      17   56442   56448  -56457   56466      18
   56442   56496   56502   56508       2   56436   56442   56448   56457      10
   56436   56442   56496   56499       3   56436   56442   56496   56502      21
   56436   56442  -56496   56502      22   56436   56442  -56496   56502      23
   56436   56442  -56496   56502       6   56535   56532   56538   56544       2
   56532   56538   56544   56553       7   56532   56538  -56544   56553       8
   56532   56538  -56544   56553       9   56532   56538  -56544   56553       6
   56523   56514   56508   56532      24   56523   56514  -56508   56532      25
   56523   56514  -56508   56532      26   56523   56514  -56508   56532      27
   56514   56508   56532   56535       3   56514   56508   56532   56538      11
   56514   56508  -56532   56538      12   56514   56508  -56532   56538      13
   56514   56508  -56532   56538       6   56508   56514   56523   56526       7
   56508   56514  -56523   56526      28   56508   56514  -56523   56526      29
   56508   56514  -56523   56526      30   56508   56514   56523   56529       7
   56508   56514  -56523   56529      28   56508   56514  -56523   56529      29
   56508   56514  -56523   56529      30   56508   56532   56538   56544       2
   56502   56508   56514   56523      31   56502   56508  -56514   56523      32
   56502   56508  -56514   56523      26   56502   56508  -56514   56523      33
   56502   56508   56532   56535       3   56502   56508   56532   56538      21
   56502   56508  -56532   56538      22   56502   56508  -56532   56538      23
   56502   56508  -56532   56538       6   56556   56553   56559   56565       2
   56553   56559   56565   56571       1   56553   56559  -56565   56571       4
   56553   56559  -56565   56571       5   56553   56559  -56565   56571       6
   56553   56559   56565   56619       7   56553   56559  -56565   56619       8
   56553   56559  -56565   56619       9   56553   56559  -56565   56619       6
   56544   56553   56559   56565       2   56538   56544   56553   56556       3
   56538   56544   56553   56559      21   56538   56544  -56553   56559      22
   56538   56544  -56553   56559      23   56538   56544  -56553   56559       6
   56622   56619   56625   56631       2   56619   56625   56631   56637       1
   56619   56625  -56631   56637       4   56619   56625  -56631   56637       5
   56619   56625  -56631   56637       6   56619   56625   56631   56661       7
   56619   56625  -56631   56661       8   56619   56625  -56631   56661       9
   56619   56625  -56631   56661       6   56580   56571   56565   56619      10
   56580   56589   56598   56607      10   56571   56565   56619   56622       3
   56571   56565   56619   56625      11   56571   56565  -56619   56625      12
   56571   56565  -56619   56625      13   56571   56565  -56619   56625       6
   56571   56580   56589   56598      16   56571   56580  -56589   56598      17
   56571   56580  -56589   56598      18   56565   56571   56580   56589      16
   56565   56571  -56580   56589      17   56565   56571  -56580   56589      18
   56565   56619   56625   56631       2   56559   56565   56571   56580      10
   56559   56565   56619   56622       3   56559   56565   56619   56625      21
   56559   56565  -56619   56625      22   56559   56565  -56619   56625      23
   56559   56565  -56619   56625       6   56664   56661   56667   56673       2
   56661   56667   56673   56679       1   56661   56667  -56673   56679       4
   56661   56667  -56673   56679       5   56661   56667  -56673   56679       6
   56661   56667   56673   56718       7   56661   56667  -56673   56718       8
   56661   56667  -56673   56718       9   56661   56667  -56673   56718       6
   56655   56637   56631   56661      86   56655   56637  -56631   56661      87
   56655   56637  -56631   56661      88   56655   56637  -56631   56661      89
   56643   56637   56631   56661      34   56643   56637  -56631   56661      35
   56643   56637  -56631   56661      36   56643   56637  -56631   56661      37
   56637   56631   56661   56664       3   56637   56631   56661   56667      11
   56637   56631  -56661   56667      12   56637   56631  -56661   56667      13
   56637   56631  -56661   56667       6   56631   56661   56667   56673       2
   56625   56631   56637   56643      38   56625   56631  -56637   56643      39
   56625   56631  -56637   56643      36   56625   56631  -56637   56643      40
   56625   56631   56637   56655      99   56625   56631  -56637   56655     100
   56625   56631  -56637   56655      88   56625   56631  -56637   56655     101
   56625   56631   56661   56664       3   56625   56631   56661   56667      21
   56625   56631  -56661   56667      22   56625   56631  -56661   56667      23
   56625   56631  -56661   56667       6   56721   56718   56724   56730       2
   56718   56724   56730   56736       1   56718   56724  -56730   56736       4
   56718   56724  -56730   56736       5   56718   56724  -56730   56736       6
   56718   56724   56730   56760       7   56718   56724  -56730   56760       8
   56718   56724  -56730   56760       9   56718   56724  -56730   56760       6
   56688   56679   56673   56718      52   56688   56679  -56673   56718      53
   56688   56679  -56673   56718      54   56688   56679  -56673   56718      55
   56679   56673   56718   56721       3   56679   56673   56718   56724      11
   56679   56673  -56718   56724      12   56679   56673  -56718   56724      13
   56679   56673  -56718   56724       6   56673   56679   56688   56694      56
   56673   56679  -56688   56694      57   56673   56679  -56688   56694      58
   56673   56679  -56688   56694      59   56673   56679   56688   56706      56
   56673   56679  -56688   56706      57   56673   56679  -56688   56706      58
   56673   56679  -56688   56706      59   56673   56718   56724   56730       2
   56667   56673   56679   56688      60   56667   56673  -56679   56688      61
   56667   56673  -56679   56688      54   56667   56673  -56679   56688      62
   56667   56673   56718   56721       3   56667   56673   56718   56724      21
   56667   56673  -56718   56724      22   56667   56673  -56718   56724      23
   56667   56673  -56718   56724       6   56763   56760   56766   56772       2
   56760   56766   56772   56778       1   56760   56766  -56772   56778       4
   56760   56766  -56772   56778       5   56760   56766  -56772   56778       6
   56760   56766   56772   56796       7   56760   56766  -56772   56796       8
   56760   56766  -56772   56796       9   56760   56766  -56772   56796       6
   56745   56736   56730   56760     153   56745   56736  -56730   56760     154
   56745   56736  -56730   56760     155   56745   56736  -56730   56760     156
   56736   56730   56760   56763       3   56736   56730   56760   56766      11
   56736   56730  -56760   56766      12   56736   56730  -56760   56766      13
   56736   56730  -56760   56766       6   56730   56736   56745   56748       7
   56730   56736   56745   56751     157   56730   56736  -56745   56751     158
   56730   56736  -56745   56751     159   56730   56736  -56745   56751     160
   56730   56760   56766   56772       2   56724   56730   56736   56745     161
   56724   56730  -56736   56745     162   56724   56730  -56736   56745     155
   56724   56730  -56736   56745     163   56724   56730   56760   56763       3
   56724   56730   56760   56766      21   56724   56730  -56760   56766      22
   56724   56730  -56760   56766      23   56724   56730  -56760   56766       6
   56799   56796   56802   56808       2   56796   56802   56808   56814       1
   56796   56802  -56808   56814       4   56796   56802  -56808   56814       5
   56796   56802  -56808   56814       6   56796   56802   56808   56841       7
   56796   56802  -56808   56841       8   56796   56802  -56808   56841       9
   56796   56802  -56808   56841       6   56787   56778   56772   56796      24
   56787   56778  -56772   56796      25   56787   56778  -56772   56796      26
   56787   56778  -56772   56796      27   56778   56772   56796   56799       3
   56778   56772   56796   56802      11   56778   56772  -56796   56802      12
   56778   56772  -56796   56802      13   56778   56772  -56796   56802       6
   56772   56778   56787   56790       7   56772   56778  -56787   56790      28
   56772   56778  -56787   56790      29   56772   56778  -56787   56790      30
   56772   56778   56787   56793       7   56772   56778  -56787   56793      28
   56772   56778  -56787   56793      29   56772   56778  -56787   56793      30
   56772   56796   56802   56808       2   56766   56772   56778   56787      31
   56766   56772  -56778   56787      32   56766   56772  -56778   56787      26
   56766   56772  -56778   56787      33   56766   56772   56796   56799       3
   56766   56772   56796   56802      21   56766   56772  -56796   56802      22
   56766   56772  -56796   56802      23   56766   56772  -56796   56802       6
   56844   56841   56847   56853       2   56841   56847   56853   56859       1
   56841   56847  -56853   56859       4   56841   56847  -56853   56859       5
   56841   56847  -56853   56859       6   56841   56847   56853   56898       7
   56841   56847  -56853   56898       8   56841   56847  -56853   56898       9
   56841   56847  -56853   56898       6   56823   56814   56808   56841      64
   56823   56814  -56808   56841      65   56823   56814  -56808   56841      54
   56823   56814  -56808   56841      66   56814   56808   56841   56844       3
   56814   56808   56841   56847      11   56814   56808  -56841   56847      12
   56814   56808  -56841   56847      13   56814   56808  -56841   56847       6
   56814   56823   56832   56835     117   56814   56823  -56832   56835     118
   56814   56823   56832   56838     117   56814   56823  -56832   56838     118
   56808   56814   56823   56832     119   56808   56814  -56823   56832     120
   56808   56814  -56823   56832     121   56808   56814  -56823   56832     122
   56808   56841   56847   56853       2   56802   56808   56814   56823      75
   56802   56808  -56814   56823      76   56802   56808  -56814   56823      54
   56802   56808  -56814   56823      77   56802   56808   56841   56844       3
   56802   56808   56841   56847      21   56802   56808  -56841   56847      22
   56802   56808  -56841   56847      23   56802   56808  -56841   56847       6
   56901   56898   56904   56910       2   56898   56904   56910   56916       1
   56898   56904  -56910   56916       4   56898   56904  -56910   56916       5
   56898   56904  -56910   56916       6   56898   56904   56910   56943       7
   56898   56904  -56910   56943       8   56898   56904  -56910   56943       9
   56898   56904  -56910   56943       6   56868   56859   56853   56898      52
   56868   56859  -56853   56898      53   56868   56859  -56853   56898      54
   56868   56859  -56853   56898      55   56859   56853   56898   56901       3
   56859   56853   56898   56904      11   56859   56853  -56898   56904      12
   56859   56853  -56898   56904      13   56859   56853  -56898   56904       6
   56853   56859   56868   56874      56   56853   56859  -56868   56874      57
   56853   56859  -56868   56874      58   56853   56859  -56868   56874      59
   56853   56859   56868   56886      56   56853   56859  -56868   56886      57
   56853   56859  -56868   56886      58   56853   56859  -56868   56886      59
   56853   56898   56904   56910       2   56847   56853   56859   56868      60
   56847   56853  -56859   56868      61   56847   56853  -56859   56868      54
   56847   56853  -56859   56868      62   56847   56853   56898   56901       3
   56847   56853   56898   56904      21   56847   56853  -56898   56904      22
   56847   56853  -56898   56904      23   56847   56853  -56898   56904       6
   56946   56943   56949   56955       2   56943   56949   56955   56961       1
   56943   56949  -56955   56961       4   56943   56949  -56955   56961       5
   56943   56949  -56955   56961       6   56943   56949   56955   57000       7
   56943   56949  -56955   57000       8   56943   56949  -56955   57000       9
   56943   56949  -56955   57000       6   56925   56916   56910   56943      64
   56925   56916  -56910   56943      65   56925   56916  -56910   56943      54
   56925   56916  -56910   56943      66   56916   56910   56943   56946       3
   56916   56910   56943   56949      11   56916   56910  -56943   56949      12
   56916   56910  -56943   56949      13   56916   56910  -56943   56949       6
   56916   56925   56934   56937     117   56916   56925  -56934   56937     118
   56916   56925   56934   56940     117   56916   56925  -56934   56940     118
   56910   56916   56925   56934     119   56910   56916  -56925   56934     120
   56910   56916  -56925   56934     121   56910   56916  -56925   56934     122
   56910   56943   56949   56955       2   56904   56910   56916   56925      75
   56904   56910  -56916   56925      76   56904   56910  -56916   56925      54
   56904   56910  -56916   56925      77   56904   56910   56943   56946       3
   56904   56910   56943   56949      21   56904   56910  -56943   56949      22
   56904   56910  -56943   56949      23   56904   56910  -56943   56949       6
   57003   57000   57006   57012       2   57000   57006   57012   57018       1
   57000   57006  -57012   57018       4   57000   57006  -57012   57018       5
   57000   57006  -57012   57018       6   57000   57006   57012   57057       7
   57000   57006  -57012   57057       8   57000   57006  -57012   57057       9
   57000   57006  -57012   57057       6   56979   56961   56955   57000     103
   56979   56961  -56955   57000     104   56979   56961  -56955   57000     105
   56979   56961  -56955   57000     106   56967   56961   56955   57000      34
   56967   56961  -56955   57000      35   56967   56961  -56955   57000      36
   56967   56961  -56955   57000      37   56967   56961   56979   56988     107
   56967   56961  -56979   56988     108   56967   56961  -56979   56988     109
   56967   56961  -56979   56988     110   56961   56955   57000   57003       3
   56961   56955   57000   57006      11   56961   56955  -57000   57006      12
   56961   56955  -57000   57006      13   56961   56955  -57000   57006       6
   56955   56961   56979   56988     111   56955   56961  -56979   56988     112
   56955   56961  -56979   56988     109   56955   56961  -56979   56988     113
   56955   57000   57006   57012       2   56949   56955   56961   56967      38
   56949   56955  -56961   56967      39   56949   56955  -56961   56967      36
   56949   56955  -56961   56967      40   56949   56955   56961   56979     114
   56949   56955  -56961   56979     115   56949   56955  -56961   56979     105
   56949   56955  -56961   56979     116   56949   56955   57000   57003       3
   56949   56955   57000   57006      21   56949   56955  -57000   57006      22
   56949   56955  -57000   57006      23   56949   56955  -57000   57006       6
   57060   57057   57063   57069       2   57057   57063   57069   57075       1
   57057   57063  -57069   57075       4   57057   57063  -57069   57075       5
   57057   57063  -57069   57075       6   57057   57063   57069   57102       7
   57057   57063  -57069   57102       8   57057   57063  -57069   57102       9
   57057   57063  -57069   57102       6   57036   57018   57012   57057     103
   57036   57018  -57012   57057     104   57036   57018  -57012   57057     105
   57036   57018  -57012   57057     106   57024   57018   57012   57057      34
   57024   57018  -57012   57057      35   57024   57018  -57012   57057      36
   57024   57018  -57012   57057      37   57024   57018   57036   57045     107
   57024   57018  -57036   57045     108   57024   57018  -57036   57045     109
   57024   57018  -57036   57045     110   57018   57012   57057   57060       3
   57018   57012   57057   57063      11   57018   57012  -57057   57063      12
   57018   57012  -57057   57063      13   57018   57012  -57057   57063       6
   57012   57018   57036   57045     111   57012   57018  -57036   57045     112
   57012   57018  -57036   57045     109   57012   57018  -57036   57045     113
   57012   57057   57063   57069       2   57006   57012   57018   57024      38
   57006   57012  -57018   57024      39   57006   57012  -57018   57024      36
   57006   57012  -57018   57024      40   57006   57012   57018   57036     114
   57006   57012  -57018   57036     115   57006   57012  -57018   57036     105
   57006   57012  -57018   57036     116   57006   57012   57057   57060       3
   57006   57012   57057   57063      21   57006   57012  -57057   57063      22
   57006   57012  -57057   57063      23   57006   57012  -57057   57063       6
   57105   57102   57108   57114       2   57102   57108   57114   57123       7
   57102   57108  -57114   57123       8   57102   57108  -57114   57123       9
   57102   57108  -57114   57123       6   57084   57075   57069   57102      64
   57084   57075  -57069   57102      65   57084   57075  -57069   57102      54
   57084   57075  -57069   57102      66   57075   57069   57102   57105       3
   57075   57069   57102   57108      11   57075   57069  -57102   57108      12
   57075   57069  -57102   57108      13   57075   57069  -57102   57108       6
   57075   57084   57093   57096     117   57075   57084  -57093   57096     118
   57075   57084   57093   57099     117   57075   57084  -57093   57099     118
   57069   57075   57084   57093     119   57069   57075  -57084   57093     120
   57069   57075  -57084   57093     121   57069   57075  -57084   57093     122
   57069   57102   57108   57114       2   57063   57069   57075   57084      75
   57063   57069  -57075   57084      76   57063   57069  -57075   57084      54
   57063   57069  -57075   57084      77   57063   57069   57102   57105       3
   57063   57069   57102   57108      21   57063   57069  -57102   57108      22
   57063   57069  -57102   57108      23   57063   57069  -57102   57108       6
   57126   57123   57129   57135       2   57123   57129   57135   57141       1
   57123   57129  -57135   57141       4   57123   57129  -57135   57141       5
   57123   57129  -57135   57141       6   57123   57129   57135   57174       7
   57123   57129  -57135   57174       8   57123   57129  -57135   57174       9
   57123   57129  -57135   57174       6   57114   57123   57129   57135       2
   57108   57114   57123   57126       3   57108   57114   57123   57129      21
   57108   57114  -57123   57129      22   57108   57114  -57123   57129      23
   57108   57114  -57123   57129       6   57177   57174   57180   57186       2
   57174   57180   57186   57192       1   57174   57180  -57186   57192       4
   57174   57180  -57186   57192       5   57174   57180  -57186   57192       6
   57174   57180   57186   57240       7   57174   57180  -57186   57240       8
   57174   57180  -57186   57240       9   57174   57180  -57186   57240       6
   57150   57141   57135   57174      64   57150   57141  -57135   57174      65
   57150   57141  -57135   57174      54   57150   57141  -57135   57174      66
   57141   57135   57174   57177       3   57141   57135   57174   57180      11
   57141   57135  -57174   57180      12   57141   57135  -57174   57180      13
   57141   57135  -57174   57180       6   57141   57150   57159   57162      67
   57141   57150  -57159   57162      68   57141   57150  -57159   57162      69
   57141   57150  -57159   57162      70   57135   57141   57150   57159      71
   57135   57141  -57150   57159      72   57135   57141  -57150   57159      73
   57135   57141  -57150   57159      74   57135   57174   57180   57186       2
   57129   57135   57141   57150      75   57129   57135  -57141   57150      76
   57129   57135  -57141   57150      54   57129   57135  -57141   57150      77
   57129   57135   57174   57177       3   57129   57135   57174   57180      21
   57129   57135  -57174   57180      22   57129   57135  -57174   57180      23
   57129   57135  -57174   57180       6   57243   57240   57246   57252       2
   57240   57246   57252   57258       1   57240   57246  -57252   57258       4
   57240   57246  -57252   57258       5   57240   57246  -57252   57258       6
   57240   57246   57252   57300       7   57240   57246  -57252   57300       8
   57240   57246  -57252   57300       9   57240   57246  -57252   57300       6
   57201   57192   57186   57240      10   57201   57210   57219   57228      10
   57192   57186   57240   57243       3   57192   57186   57240   57246      11
   57192   57186  -57240   57246      12   57192   57186  -57240   57246      13
   57192   57186  -57240   57246       6   57192   57201   57210   57219      16
   57192   57201  -57210   57219      17   57192   57201  -57210   57219      18
   57186   57192   57201   57210      16   57186   57192  -57201   57210      17
   57186   57192  -57201   57210      18   57186   57240   57246   57252       2
   57180   57186   57192   57201      10   57180   57186   57240   57243       3
   57180   57186   57240   57246      21   57180   57186  -57240   57246      22
   57180   57186  -57240   57246      23   57180   57186  -57240   57246       6
   57303   57300   57306   57312       2   57300   57306   57312   57318       1
   57300   57306  -57312   57318       4   57300   57306  -57312   57318       5
   57300   57306  -57312   57318       6   57300   57306   57312   57336       7
   57300   57306  -57312   57336       8   57300   57306  -57312   57336       9
   57300   57306  -57312   57336       6   57276   57270   57267   57294      41
   57276   57282  -57288   57294      41   57270   57267   57294   57288      41
   57270   57276  -57282   57288      41   57267   57258   57252   57300      42
   57267   57258  -57252   57300      43   57267   57258  -57252   57300      44
   57267   57258  -57252   57300      45   57267   57270   57276   57282      41
   57267   57294  -57288   57282      41   57258   57252   57300   57303       3
   57258   57252   57300   57306      11   57258   57252  -57300   57306      12
   57258   57252  -57300   57306      13   57258   57252  -57300   57306       6
   57258   57267   57270   57276      41   57258   57267   57294   57288      41
   57252   57258   57267   57270       7   57252   57258  -57267   57270      46
   57252   57258  -57267   57270      29   57252   57258  -57267   57270      47
   57252   57258   57267   57294       7   57252   57258  -57267   57294      46
   57252   57258  -57267   57294      29   57252   57258  -57267   57294      47
   57252   57300   57306   57312       2   57246   57252   57258   57267      48
   57246   57252  -57258   57267      49   57246   57252  -57258   57267      44
   57246   57252  -57258   57267      50   57246   57252   57300   57303       3
   57246   57252   57300   57306      21   57246   57252  -57300   57306      22
   57246   57252  -57300   57306      23   57246   57252  -57300   57306       6
   57339   57336   57342   57348       2   57336   57342   57348   57354       1
   57336   57342  -57348   57354       4   57336   57342  -57348   57354       5
   57336   57342  -57348   57354       6   57336   57342   57348   57408       7
   57336   57342  -57348   57408       8   57336   57342  -57348   57408       9
   57336   57342  -57348   57408       6   57327   57318   57312   57336      24
   57327   57318  -57312   57336      25   57327   57318  -57312   57336      26
   57327   57318  -57312   57336      27   57318   57312   57336   57339       3
   57318   57312   57336   57342      11   57318   57312  -57336   57342      12
   57318   57312  -57336   57342      13   57318   57312  -57336   57342       6
   57312   57318   57327   57330       7   57312   57318  -57327   57330      28
   57312   57318  -57327   57330      29   57312   57318  -57327   57330      30
   57312   57318   57327   57333       7   57312   57318  -57327   57333      28
   57312   57318  -57327   57333      29   57312   57318  -57327   57333      30
   57312   57336   57342   57348       2   57306   57312   57318   57327      31
   57306   57312  -57318   57327      32   57306   57312  -57318   57327      26
   57306   57312  -57318   57327      33   57306   57312   57336   57339       3
   57306   57312   57336   57342      21   57306   57312  -57336   57342      22
   57306   57312  -57336   57342      23   57306   57312  -57336   57342       6
   57411   57408   57414   57420       2   57408   57414   57420   57429       7
   57408   57414  -57420   57429       8   57408   57414  -57420   57429       9
   57408   57414  -57420   57429       6   57372   57381   57387   57390      51
   57372   57381  -57387   57390       6   57372   57381   57387   57399      51
   57372   57381  -57387   57399       6   57363   57354   57348   57408      10
   57363   57372   57381   57387       7   57363   57372  -57381   57387      29
   57354   57348   57408   57411       3   57354   57348   57408   57414      11
   57354   57348  -57408   57414      12   57354   57348  -57408   57414      13
   57354   57348  -57408   57414       6   57354   57363   57372   57381      10
   57348   57354   57363   57372      16   57348   57354  -57363   57372      17
   57348   57354  -57363   57372      18   57348   57408   57414   57420       2
   57342   57348   57354   57363      10   57342   57348   57408   57411       3
   57342   57348   57408   57414      21   57342   57348  -57408   57414      22
   57342   57348  -57408   57414      23   57342   57348  -57408   57414       6
   57432   57429   57435   57441       2   57429   57435   57441   57447       1
   57429   57435  -57441   57447       4   57429   57435  -57441   57447       5
   57429   57435  -57441   57447       6   57429   57435   57441   57492       7
   57429   57435  -57441   57492       8   57429   57435  -57441   57492       9
   57429   57435  -57441   57492       6   57420   57429   57435   57441       2
   57414   57420   57429   57432       3   57414   57420   57429   57435      21
   57414   57420  -57429   57435      22   57414   57420  -57429   57435      23
   57414   57420  -57429   57435       6   57495   57492   57498   57504       2
   57492   57498   57504   57510       1   57492   57498  -57504   57510       4
   57492   57498  -57504   57510       5   57492   57498  -57504   57510       6
   57492   57498   57504   57549       7   57492   57498  -57504   57549       8
   57492   57498  -57504   57549       9   57492   57498  -57504   57549       6
   57474   57471   57480   57486      41   57465   57459   57456   57486      41
   57465   57471  -57480   57486      41   57459   57456   57486   57480      41
   57459   57465   57471   57474      41   57459   57465  -57471   57480      41
   57456   57447   57441   57492      42   57456   57447  -57441   57492      43
   57456   57447  -57441   57492      44   57456   57447  -57441   57492      45
   57456   57459   57465   57471      41   57456   57486  -57480   57471      41
   57447   57441   57492   57495       3   57447   57441   57492   57498      11
   57447   57441  -57492   57498      12   57447   57441  -57492   57498      13
   57447   57441  -57492   57498       6   57447   57456   57459   57465      41
   57447   57456   57486   57480      41   57441   57447   57456   57459       7
   57441   57447  -57456   57459      46   57441   57447  -57456   57459      29
   57441   57447  -57456   57459      47   57441   57447   57456   57486       7
   57441   57447  -57456   57486      46   57441   57447  -57456   57486      29
   57441   57447  -57456   57486      47   57441   57492   57498   57504       2
   57435   57441   57447   57456      48   57435   57441  -57447   57456      49
   57435   57441  -57447   57456      44   57435   57441  -57447   57456      50
   57435   57441   57492   57495       3   57435   57441   57492   57498      21
   57435   57441  -57492   57498      22   57435   57441  -57492   57498      23
   57435   57441  -57492   57498       6   57552   57549   57555   57561       2
   57549   57555   57561   57567       1   57549   57555  -57561   57567       4
   57549   57555  -57561   57567       5   57549   57555  -57561   57567       6
   57549   57555   57561   57582       7   57549   57555  -57561   57582       8
   57549   57555  -57561   57582       9   57549   57555  -57561   57582       6
   57528   57510   57504   57549     103   57528   57510  -57504   57549     104
   57528   57510  -57504   57549     105   57528   57510  -57504   57549     106
   57516   57510   57504   57549      34   57516   57510  -57504   57549      35
   57516   57510  -57504   57549      36   57516   57510  -57504   57549      37
   57516   57510   57528   57537     107   57516   57510  -57528   57537     108
   57516   57510  -57528   57537     109   57516   57510  -57528   57537     110
   57510   57504   57549   57552       3   57510   57504   57549   57555      11
   57510   57504  -57549   57555      12   57510   57504  -57549   57555      13
   57510   57504  -57549   57555       6   57504   57510   57528   57537     111
   57504   57510  -57528   57537     112   57504   57510  -57528   57537     109
   57504   57510  -57528   57537     113   57504   57549   57555   57561       2
   57498   57504   57510   57516      38   57498   57504  -57510   57516      39
   57498   57504  -57510   57516      36   57498   57504  -57510   57516      40
   57498   57504   57510   57528     114   57498   57504  -57510   57528     115
   57498   57504  -57510   57528     105   57498   57504  -57510   57528     116
   57498   57504   57549   57552       3   57498   57504   57549   57555      21
   57498   57504  -57549   57555      22   57498   57504  -57549   57555      23
   57498   57504  -57549   57555       6   57585   57582   57588   57591       2
   57585   57582   57588   57618       2   57582   57588   57591   57600       1
   57582   57588  -57591   57600     102   57582   57588  -57591   57600      13
   57582   57588  -57591   57600       6   57582   57588   57618   57609       1
   57582   57588  -57618   57609       4   57582   57588  -57618   57609       5
   57582   57588  -57618   57609       6   57582   57588   57618   57624       7
   57582   57588  -57618   57624       8   57582   57588  -57618   57624       9
   57582   57588  -57618   57624       6   57576   57567   57561   57582     123
   57576   57567  -57561   57582     124   57576   57567  -57561   57582     125
   57576   57567  -57561   57582     126   57567   57561   57582   57585       3
   57567   57561   57582   57588      11   57567   57561  -57582   57588      12
   57567   57561  -57582   57588      13   57567   57561  -57582   57588       6
   57561   57582   57588   57591       2   57561   57582   57588   57618       2
   57555   57561   57567   57576     131   57555   57561  -57567   57576     132
   57555   57561  -57567   57576     125   57555   57561  -57567   57576     133
   57555   57561   57582   57585       3   57555   57561   57582   57588      21
   57555   57561  -57582   57588      22   57555   57561  -57582   57588      23
   57555   57561  -57582   57588       6   57627   57624   57630   57636       2
   57624   57630   57636   57642       1   57624   57630  -57636   57642       4
   57624   57630  -57636   57642       5   57624   57630  -57636   57642       6
   57624   57630   57636   57687       7   57624   57630  -57636   57687       8
   57624   57630  -57636   57687       9   57624   57630  -57636   57687       6
   57618   57624   57630   57636       2   57609   57618   57624   57627       3
   57609   57618   57624   57630      11   57609   57618  -57624   57630      12
   57609   57618  -57624   57630      13   57609   57618  -57624   57630       6
   57600   57591  -57588   57618       3   57600   57609   57618   57624      10
   57591   57588  -57618   57609       3   57591   57588   57618   57624       3
   57591   57600  -57609   57618      16   57591   57600  -57609   57618      17
   57591   57600  -57609   57618      18   57588   57591  -57600   57609      10
   57588   57618  -57609   57600      10   57588   57618   57624   57627       3
   57588   57618   57624   57630      21   57588   57618  -57624   57630      22
   57588   57618  -57624   57630      23   57588   57618  -57624   57630       6
   57690   57687   57693   57699       2   57687   57693   57699   57705       1
   57687   57693  -57699   57705       4   57687   57693  -57699   57705       5
   57687   57693  -57699   57705       6   57687   57693   57699   57747       7
   57687   57693  -57699   57747       8   57687   57693  -57699   57747       9
   57687   57693  -57699   57747       6   57669   57666   57675   57681      41
   57660   57654   57651   57681      41   57660   57666  -57675   57681      41
   57654   57651   57681   57675      41   57654   57660   57666   57669      41
   57654   57660  -57666   57675      41   57651   57642   57636   57687      42
   57651   57642  -57636   57687      43   57651   57642  -57636   57687      44
   57651   57642  -57636   57687      45   57651   57654   57660   57666      41
   57651   57681  -57675   57666      41   57642   57636   57687   57690       3
   57642   57636   57687   57693      11   57642   57636  -57687   57693      12
   57642   57636  -57687   57693      13   57642   57636  -57687   57693       6
   57642   57651   57654   57660      41   57642   57651   57681   57675      41
   57636   57642   57651   57654       7   57636   57642  -57651   57654      46
   57636   57642  -57651   57654      29   57636   57642  -57651   57654      47
   57636   57642   57651   57681       7   57636   57642  -57651   57681      46
   57636   57642  -57651   57681      29   57636   57642  -57651   57681      47
   57636   57687   57693   57699       2   57630   57636   57642   57651      48
   57630   57636  -57642   57651      49   57630   57636  -57642   57651      44
   57630   57636  -57642   57651      50   57630   57636   57687   57690       3
   57630   57636   57687   57693      21   57630   57636  -57687   57693      22
   57630   57636  -57687   57693      23   57630   57636  -57687   57693       6
   57750   57747   57753   57759       2   57747   57753   57759   57765       1
   57747   57753  -57759   57765       4   57747   57753  -57759   57765       5
   57747   57753  -57759   57765       6   57747   57753   57759   57804       7
   57747   57753  -57759   57804       8   57747   57753  -57759   57804       9
   57747   57753  -57759   57804       6   57723   57717   57714   57741      41
   57723   57729  -57735   57741      41   57717   57714   57741   57735      41
   57717   57723  -57729   57735      41   57714   57705   57699   57747      42
   57714   57705  -57699   57747      43   57714   57705  -57699   57747      44
   57714   57705  -57699   57747      45   57714   57717   57723   57729      41
   57714   57741  -57735   57729      41   57705   57699   57747   57750       3
   57705   57699   57747   57753      11   57705   57699  -57747   57753      12
   57705   57699  -57747   57753      13   57705   57699  -57747   57753       6
   57705   57714   57717   57723      41   57705   57714   57741   57735      41
   57699   57705   57714   57717       7   57699   57705  -57714   57717      46
   57699   57705  -57714   57717      29   57699   57705  -57714   57717      47
   57699   57705   57714   57741       7   57699   57705  -57714   57741      46
   57699   57705  -57714   57741      29   57699   57705  -57714   57741      47
   57699   57747   57753   57759       2   57693   57699   57705   57714      48
   57693   57699  -57705   57714      49   57693   57699  -57705   57714      44
   57693   57699  -57705   57714      50   57693   57699   57747   57750       3
   57693   57699   57747   57753      21   57693   57699  -57747   57753      22
   57693   57699  -57747   57753      23   57693   57699  -57747   57753       6
   57807   57804   57810   57816       2   57804   57810   57816   57822       1
   57804   57810  -57816   57822       4   57804   57810  -57816   57822       5
   57804   57810  -57816   57822       6   57804   57810   57816   57846       7
   57804   57810  -57816   57846       8   57804   57810  -57816   57846       9
   57804   57810  -57816   57846       6   57783   57765   57759   57804     103
   57783   57765  -57759   57804     104   57783   57765  -57759   57804     105
   57783   57765  -57759   57804     106   57771   57765   57759   57804      34
   57771   57765  -57759   57804      35   57771   57765  -57759   57804      36
   57771   57765  -57759   57804      37   57771   57765   57783   57792     107
   57771   57765  -57783   57792     108   57771   57765  -57783   57792     109
   57771   57765  -57783   57792     110   57765   57759   57804   57807       3
   57765   57759   57804   57810      11   57765   57759  -57804   57810      12
   57765   57759  -57804   57810      13   57765   57759  -57804   57810       6
   57759   57765   57783   57792     111   57759   57765  -57783   57792     112
   57759   57765  -57783   57792     109   57759   57765  -57783   57792     113
   57759   57804   57810   57816       2   57753   57759   57765   57771      38
   57753   57759  -57765   57771      39   57753   57759  -57765   57771      36
   57753   57759  -57765   57771      40   57753   57759   57765   57783     114
   57753   57759  -57765   57783     115   57753   57759  -57765   57783     105
   57753   57759  -57765   57783     116   57753   57759   57804   57807       3
   57753   57759   57804   57810      21   57753   57759  -57804   57810      22
   57753   57759  -57804   57810      23   57753   57759  -57804   57810       6
   57849   57846   57852   57858       2   57846   57852   57858   57864       1
   57846   57852  -57858   57864       4   57846   57852  -57858   57864       5
   57846   57852  -57858   57864       6   57846   57852   57858   57888       7
   57846   57852  -57858   57888       8   57846   57852  -57858   57888       9
   57846   57852  -57858   57888       6   57831   57822   57816   57846     153
   57831   57822  -57816   57846     154   57831   57822  -57816   57846     155
   57831   57822  -57816   57846     156   57822   57816   57846   57849       3
   57822   57816   57846   57852      11   57822   57816  -57846   57852      12
   57822   57816  -57846   57852      13   57822   57816  -57846   57852       6
   57816   57822   57831   57834       7   57816   57822   57831   57837     157
   57816   57822  -57831   57837     158   57816   57822  -57831   57837     159
   57816   57822  -57831   57837     160   57816   57846   57852   57858       2
   57810   57816   57822   57831     161   57810   57816  -57822   57831     162
   57810   57816  -57822   57831     155   57810   57816  -57822   57831     163
   57810   57816   57846   57849       3   57810   57816   57846   57852      21
   57810   57816  -57846   57852      22   57810   57816  -57846   57852      23
   57810   57816  -57846   57852       6   57891   57888   57894   57900       2
   57888   57894   57900   57906       1   57888   57894  -57900   57906       4
   57888   57894  -57900   57906       5   57888   57894  -57900   57906       6
   57888   57894   57900   57921       7   57888   57894  -57900   57921       8
   57888   57894  -57900   57921       9   57888   57894  -57900   57921       6
   57882   57864   57858   57888      86   57882   57864  -57858   57888      87
   57882   57864  -57858   57888      88   57882   57864  -57858   57888      89
   57870   57864   57858   57888      34   57870   57864  -57858   57888      35
   57870   57864  -57858   57888      36   57870   57864  -57858   57888      37
   57864   57858   57888   57891       3   57864   57858   57888   57894      11
   57864   57858  -57888   57894      12   57864   57858  -57888   57894      13
   57864   57858  -57888   57894       6   57858   57888   57894   57900       2
   57852   57858   57864   57870      38   57852   57858  -57864   57870      39
   57852   57858  -57864   57870      36   57852   57858  -57864   57870      40
   57852   57858   57864   57882      99   57852   57858  -57864   57882     100
   57852   57858  -57864   57882      88   57852   57858  -57864   57882     101
   57852   57858   57888   57891       3   57852   57858   57888   57894      21
   57852   57858  -57888   57894      22   57852   57858  -57888   57894      23
   57852   57858  -57888   57894       6   57924   57921   57927   57933       2
   57921   57927   57933   57939       1   57921   57927  -57933   57939       4
   57921   57927  -57933   57939       5   57921   57927  -57933   57939       6
   57921   57927   57933   57987       7   57921   57927  -57933   57987       8
   57921   57927  -57933   57987       9   57921   57927  -57933   57987       6
   57915   57906   57900   57921     123   57915   57906  -57900   57921     124
   57915   57906  -57900   57921     125   57915   57906  -57900   57921     126
   57906   57900   57921   57924       3   57906   57900   57921   57927      11
   57906   57900  -57921   57927      12   57906   57900  -57921   57927      13
   57906   57900  -57921   57927       6   57900   57921   57927   57933       2
   57894   57900   57906   57915     131   57894   57900  -57906   57915     132
   57894   57900  -57906   57915     125   57894   57900  -57906   57915     133
   57894   57900   57921   57924       3   57894   57900   57921   57927      21
   57894   57900  -57921   57927      22   57894   57900  -57921   57927      23
   57894   57900  -57921   57927       6   57990   57987   57993   57999       2
   57987   57993   57999   58008       7   57987   57993  -57999   58008       8
   57987   57993  -57999   58008       9   57987   57993  -57999   58008       6
   57948   57939   57933   57987      10   57948   57957   57966   57975      10
   57939   57933   57987   57990       3   57939   57933   57987   57993      11
   57939   57933  -57987   57993      12   57939   57933  -57987   57993      13
   57939   57933  -57987   57993       6   57939   57948   57957   57966      16
   57939   57948  -57957   57966      17   57939   57948  -57957   57966      18
   57933   57939   57948   57957      16   57933   57939  -57948   57957      17
   57933   57939  -57948   57957      18   57933   57987   57993   57999       2
   57927   57933   57939   57948      10   57927   57933   57987   57990       3
   57927   57933   57987   57993      21   57927   57933  -57987   57993      22
   57927   57933  -57987   57993      23   57927   57933  -57987   57993       6
   58011   58008   58014   58020       2   58008   58014   58020   58026       1
   58008   58014  -58020   58026       4   58008   58014  -58020   58026       5
   58008   58014  -58020   58026       6   58008   58014   58020   58059       7
   58008   58014  -58020   58059       8   58008   58014  -58020   58059       9
   58008   58014  -58020   58059       6   57999   58008   58014   58020       2
   57993   57999   58008   58011       3   57993   57999   58008   58014      21
   57993   57999  -58008   58014      22   57993   57999  -58008   58014      23
   57993   57999  -58008   58014       6   58062   58059   58065   58071       2
   58059   58065   58071   58077       1   58059   58065  -58071   58077       4
   58059   58065  -58071   58077       5   58059   58065  -58071   58077       6
   58059   58065   58071   58125       7   58059   58065  -58071   58125       8
   58059   58065  -58071   58125       9   58059   58065  -58071   58125       6
   58035   58026   58020   58059      64   58035   58026  -58020   58059      65
   58035   58026  -58020   58059      54   58035   58026  -58020   58059      66
   58026   58020   58059   58062       3   58026   58020   58059   58065      11
   58026   58020  -58059   58065      12   58026   58020  -58059   58065      13
   58026   58020  -58059   58065       6   58026   58035   58044   58047       7
   58026   58035   58044   58050      78   58026   58035  -58044   58050      79
   58026   58035  -58044   58050      80   58026   58035  -58044   58050      81
   58020   58026   58035   58044      82   58020   58026  -58035   58044      83
   58020   58026  -58035   58044      84   58020   58026  -58035   58044      85
   58020   58059   58065   58071       2   58014   58020   58026   58035      75
   58014   58020  -58026   58035      76   58014   58020  -58026   58035      54
   58014   58020  -58026   58035      77   58014   58020   58059   58062       3
   58014   58020   58059   58065      21   58014   58020  -58059   58065      22
   58014   58020  -58059   58065      23   58014   58020  -58059   58065       6
   58128   58125   58131   58137       2   58125   58131   58137   58143       1
   58125   58131  -58137   58143       4   58125   58131  -58137   58143       5
   58125   58131  -58137   58143       6   58125   58131   58137   58158       7
   58125   58131  -58137   58158       8   58125   58131  -58137   58158       9
   58125   58131  -58137   58158       6   58086   58077   58071   58125      10
   58086   58095   58104   58113      10   58077   58071   58125   58128       3
   58077   58071   58125   58131      11   58077   58071  -58125   58131      12
   58077   58071  -58125   58131      13   58077   58071  -58125   58131       6
   58077   58086   58095   58104      16   58077   58086  -58095   58104      17
   58077   58086  -58095   58104      18   58071   58077   58086   58095      16
   58071   58077  -58086   58095      17   58071   58077  -58086   58095      18
   58071   58125   58131   58137       2   58065   58071   58077   58086      10
   58065   58071   58125   58128       3   58065   58071   58125   58131      21
   58065   58071  -58125   58131      22   58065   58071  -58125   58131      23
   58065   58071  -58125   58131       6   58161   58158   58164   58170       2
   58158   58164   58170   58176       1   58158   58164  -58170   58176       4
   58158   58164  -58170   58176       5   58158   58164  -58170   58176       6
   58158   58164   58170   58203       7   58158   58164  -58170   58203       8
   58158   58164  -58170   58203       9   58158   58164  -58170   58203       6
   58152   58143   58137   58158     164   58152   58143  -58137   58158     165
   58152   58143  -58137   58158     166   58152   58143  -58137   58158     167
   58143   58137   58158   58161       3   58143   58137   58158   58164      11
   58143   58137  -58158   58164      12   58143   58137  -58158   58164      13
   58143   58137  -58158   58164       6   58137   58158   58164   58170       2
   58131   58137   58143   58152     173   58131   58137  -58143   58152     174
   58131   58137  -58143   58152     166   58131   58137  -58143   58152     175
   58131   58137   58158   58161       3   58131   58137   58158   58164      21
   58131   58137  -58158   58164      22   58131   58137  -58158   58164      23
   58131   58137  -58158   58164       6   58206   58203   58209   58215       2
   58203   58209   58215   58221       1   58203   58209  -58215   58221       4
   58203   58209  -58215   58221       5   58203   58209  -58215   58221       6
   58203   58209   58215   58263       7   58203   58209  -58215   58263       8
   58203   58209  -58215   58263       9   58203   58209  -58215   58263       6
   58185   58176   58170   58203      64   58185   58176  -58170   58203      65
   58185   58176  -58170   58203      54   58185   58176  -58170   58203      66
   58176   58170   58203   58206       3   58176   58170   58203   58209      11
   58176   58170  -58203   58209      12   58176   58170  -58203   58209      13
   58176   58170  -58203   58209       6   58176   58185   58194   58197     117
   58176   58185  -58194   58197     118   58176   58185   58194   58200     117
   58176   58185  -58194   58200     118   58170   58176   58185   58194     119
   58170   58176  -58185   58194     120   58170   58176  -58185   58194     121
   58170   58176  -58185   58194     122   58170   58203   58209   58215       2
   58164   58170   58176   58185      75   58164   58170  -58176   58185      76
   58164   58170  -58176   58185      54   58164   58170  -58176   58185      77
   58164   58170   58203   58206       3   58164   58170   58203   58209      21
   58164   58170  -58203   58209      22   58164   58170  -58203   58209      23
   58164   58170  -58203   58209       6   58266   58263   58269   58275       2
   58263   58269   58275   58281       1   58263   58269  -58275   58281       4
   58263   58269  -58275   58281       5   58263   58269  -58275   58281       6
   58263   58269   58275   58314       7   58263   58269  -58275   58314       8
   58263   58269  -58275   58314       9   58263   58269  -58275   58314       6
   58239   58233   58230   58257      41   58239   58245  -58251   58257      41
   58233   58230   58257   58251      41   58233   58239  -58245   58251      41
   58230   58221   58215   58263      42   58230   58221  -58215   58263      43
   58230   58221  -58215   58263      44   58230   58221  -58215   58263      45
   58230   58233   58239   58245      41   58230   58257  -58251   58245      41
   58221   58215   58263   58266       3   58221   58215   58263   58269      11
   58221   58215  -58263   58269      12   58221   58215  -58263   58269      13
   58221   58215  -58263   58269       6   58221   58230   58233   58239      41
   58221   58230   58257   58251      41   58215   58221   58230   58233       7
   58215   58221  -58230   58233      46   58215   58221  -58230   58233      29
   58215   58221  -58230   58233      47   58215   58221   58230   58257       7
   58215   58221  -58230   58257      46   58215   58221  -58230   58257      29
   58215   58221  -58230   58257      47   58215   58263   58269   58275       2
   58209   58215   58221   58230      48   58209   58215  -58221   58230      49
   58209   58215  -58221   58230      44   58209   58215  -58221   58230      50
   58209   58215   58263   58266       3   58209   58215   58263   58269      21
   58209   58215  -58263   58269      22   58209   58215  -58263   58269      23
   58209   58215  -58263   58269       6   58317   58314   58320   58326       2
   58314   58320   58326   58332       1   58314   58320  -58326   58332       4
   58314   58320  -58326   58332       5   58314   58320  -58326   58332       6
   58314   58320   58326   58350       7   58314   58320  -58326   58350       8
   58314   58320  -58326   58350       9   58314   58320  -58326   58350       6
   58290   58281   58275   58314      64   58290   58281  -58275   58314      65
   58290   58281  -58275   58314      54   58290   58281  -58275   58314      66
   58281   58275   58314   58317       3   58281   58275   58314   58320      11
   58281   58275  -58314   58320      12   58281   58275  -58314   58320      13
   58281   58275  -58314   58320       6   58281   58290   58299   58302       7
   58281   58290   58299   58305      78   58281   58290  -58299   58305      79
   58281   58290  -58299   58305      80   58281   58290  -58299   58305      81
   58275   58281   58290   58299      82   58275   58281  -58290   58299      83
   58275   58281  -58290   58299      84   58275   58281  -58290   58299      85
   58275   58314   58320   58326       2   58269   58275   58281   58290      75
   58269   58275  -58281   58290      76   58269   58275  -58281   58290      54
   58269   58275  -58281   58290      77   58269   58275   58314   58317       3
   58269   58275   58314   58320      21   58269   58275  -58314   58320      22
   58269   58275  -58314   58320      23   58269   58275  -58314   58320       6
   58353   58350   58356   58362       2   58350   58356   58362   58368       1
   58350   58356  -58362   58368       4   58350   58356  -58362   58368       5
   58350   58356  -58362   58368       6   58350   58356   58362   58380       7
   58350   58356  -58362   58380       8   58350   58356  -58362   58380       9
   58350   58356  -58362   58380       6   58341   58332   58326   58350      24
   58341   58332  -58326   58350      25   58341   58332  -58326   58350      26
   58341   58332  -58326   58350      27   58332   58326   58350   58353       3
   58332   58326   58350   58356      11   58332   58326  -58350   58356      12
   58332   58326  -58350   58356      13   58332   58326  -58350   58356       6
   58326   58332   58341   58344       7   58326   58332  -58341   58344      28
   58326   58332  -58341   58344      29   58326   58332  -58341   58344      30
   58326   58332   58341   58347       7   58326   58332  -58341   58347      28
   58326   58332  -58341   58347      29   58326   58332  -58341   58347      30
   58326   58350   58356   58362       2   58320   58326   58332   58341      31
   58320   58326  -58332   58341      32   58320   58326  -58332   58341      26
   58320   58326  -58332   58341      33   58320   58326   58350   58353       3
   58320   58326   58350   58356      21   58320   58326  -58350   58356      22
   58320   58326  -58350   58356      23   58320   58326  -58350   58356       6
   58383   58380   58386   58392       2   58380   58386   58392   58398       1
   58380   58386  -58392   58398       4   58380   58386  -58392   58398       5
   58380   58386  -58392   58398       6   58380   58386   58392   58443       7
   58380   58386  -58392   58443       8   58380   58386  -58392   58443       9
   58380   58386  -58392   58443       6   58368   58362   58380   58383       3
   58368   58362   58380   58386      11   58368   58362  -58380   58386      12
   58368   58362  -58380   58386      13   58368   58362  -58380   58386       6
   58362   58380   58386   58392       2   58356   58362   58380   58383       3
   58356   58362   58380   58386      21   58356   58362  -58380   58386      22
   58356   58362  -58380   58386      23   58356   58362  -58380   58386       6
   58446   58443   58449   58455       2   58443   58449   58455   58461       1
   58443   58449  -58455   58461       4   58443   58449  -58455   58461       5
   58443   58449  -58455   58461       6   58443   58449   58455   58491       7
   58443   58449  -58455   58491       8   58443   58449  -58455   58491       9
   58443   58449  -58455   58491       6   58425   58422   58431   58437      41
   58416   58410   58407   58437      41   58416   58422  -58431   58437      41
   58410   58407   58437   58431      41   58410   58416   58422   58425      41
   58410   58416  -58422   58431      41   58407   58398   58392   58443      42
   58407   58398  -58392   58443      43   58407   58398  -58392   58443      44
   58407   58398  -58392   58443      45   58407   58410   58416   58422      41
   58407   58437  -58431   58422      41   58398   58392   58443   58446       3
   58398   58392   58443   58449      11   58398   58392  -58443   58449      12
   58398   58392  -58443   58449      13   58398   58392  -58443   58449       6
   58398   58407   58410   58416      41   58398   58407   58437   58431      41
   58392   58398   58407   58410       7   58392   58398  -58407   58410      46
   58392   58398  -58407   58410      29   58392   58398  -58407   58410      47
   58392   58398   58407   58437       7   58392   58398  -58407   58437      46
   58392   58398  -58407   58437      29   58392   58398  -58407   58437      47
   58392   58443   58449   58455       2   58386   58392   58398   58407      48
   58386   58392  -58398   58407      49   58386   58392  -58398   58407      44
   58386   58392  -58398   58407      50   58386   58392   58443   58446       3
   58386   58392   58443   58449      21   58386   58392  -58443   58449      22
   58386   58392  -58443   58449      23   58386   58392  -58443   58449       6
   58494   58491   58497   58503       2   58491   58497   58503   58509       1
   58491   58497  -58503   58509       4   58491   58497  -58503   58509       5
   58491   58497  -58503   58509       6   58491   58497   58503   58548       7
   58491   58497  -58503   58548       8   58491   58497  -58503   58548       9
   58491   58497  -58503   58548       6   58479   58461   58455   58491      34
   58479   58461  -58455   58491      35   58479   58461  -58455   58491      36
   58479   58461  -58455   58491      37   58467   58461   58455   58491      34
   58467   58461  -58455   58491      35   58467   58461  -58455   58491      36
   58467   58461  -58455   58491      37   58461   58455   58491   58494       3
   58461   58455   58491   58497      11   58461   58455  -58491   58497      12
   58461   58455  -58491   58497      13   58461   58455  -58491   58497       6
   58455   58491   58497   58503       2   58449   58455   58461   58467      38
   58449   58455  -58461   58467      39   58449   58455  -58461   58467      36
   58449   58455  -58461   58467      40   58449   58455   58461   58479      38
   58449   58455  -58461   58479      39   58449   58455  -58461   58479      36
   58449   58455  -58461   58479      40   58449   58455   58491   58494       3
   58449   58455   58491   58497      21   58449   58455  -58491   58497      22
   58449   58455  -58491   58497      23   58449   58455  -58491   58497       6
   58551   58548   58554   58560       2   58548   58554   58560   58566       1
   58548   58554  -58560   58566       4   58548   58554  -58560   58566       5
   58548   58554  -58560   58566       6   58548   58554   58560   58605       7
   58548   58554  -58560   58605       8   58548   58554  -58560   58605       9
   58548   58554  -58560   58605       6   58518   58509   58503   58548      52
   58518   58509  -58503   58548      53   58518   58509  -58503   58548      54
   58518   58509  -58503   58548      55   58509   58503   58548   58551       3
   58509   58503   58548   58554      11   58509   58503  -58548   58554      12
   58509   58503  -58548   58554      13   58509   58503  -58548   58554       6
   58503   58509   58518   58524      56   58503   58509  -58518   58524      57
   58503   58509  -58518   58524      58   58503   58509  -58518   58524      59
   58503   58509   58518   58536      56   58503   58509  -58518   58536      57
   58503   58509  -58518   58536      58   58503   58509  -58518   58536      59
   58503   58548   58554   58560       2   58497   58503   58509   58518      60
   58497   58503  -58509   58518      61   58497   58503  -58509   58518      54
   58497   58503  -58509   58518      62   58497   58503   58548   58551       3
   58497   58503   58548   58554      21   58497   58503  -58548   58554      22
   58497   58503  -58548   58554      23   58497   58503  -58548   58554       6
   58608   58605   58611   58617       2   58605   58611   58617   58623       1
   58605   58611  -58617   58623       4   58605   58611  -58617   58623       5
   58605   58611  -58617   58623       6   58605   58611   58617   58638       7
   58605   58611  -58617   58638       8   58605   58611  -58617   58638       9
   58605   58611  -58617   58638       6   58575   58566   58560   58605      52
   58575   58566  -58560   58605      53   58575   58566  -58560   58605      54
   58575   58566  -58560   58605      55   58566   58560   58605   58608       3
   58566   58560   58605   58611      11   58566   58560  -58605   58611      12
   58566   58560  -58605   58611      13   58566   58560  -58605   58611       6
   58560   58566   58575   58581      56   58560   58566  -58575   58581      57
   58560   58566  -58575   58581      58   58560   58566  -58575   58581      59
   58560   58566   58575   58593      56   58560   58566  -58575   58593      57
   58560   58566  -58575   58593      58   58560   58566  -58575   58593      59
   58560   58605   58611   58617       2   58554   58560   58566   58575      60
   58554   58560  -58566   58575      61   58554   58560  -58566   58575      54
   58554   58560  -58566   58575      62   58554   58560   58605   58608       3
   58554   58560   58605   58611      21   58554   58560  -58605   58611      22
   58554   58560  -58605   58611      23   58554   58560  -58605   58611       6
   58641   58638   58644   58650       2   58638   58644   58650   58656       1
   58638   58644  -58650   58656       4   58638   58644  -58650   58656       5
   58638   58644  -58650   58656       6   58638   58644   58650   58683       7
   58638   58644  -58650   58683       8   58638   58644  -58650   58683       9
   58638   58644  -58650   58683       6   58632   58623   58617   58638     123
   58632   58623  -58617   58638     124   58632   58623  -58617   58638     125
   58632   58623  -58617   58638     126   58623   58617   58638   58641       3
   58623   58617   58638   58644      11   58623   58617  -58638   58644      12
   58623   58617  -58638   58644      13   58623   58617  -58638   58644       6
   58617   58638   58644   58650       2   58611   58617   58623   58632     131
   58611   58617  -58623   58632     132   58611   58617  -58623   58632     125
   58611   58617  -58623   58632     133   58611   58617   58638   58641       3
   58611   58617   58638   58644      21   58611   58617  -58638   58644      22
   58611   58617  -58638   58644      23   58611   58617  -58638   58644       6
   58686   58683   58689   58695       2   58683   58689   58695   58701       1
   58683   58689  -58695   58701       4   58683   58689  -58695   58701       5
   58683   58689  -58695   58701       6   58683   58689   58695   58749       7
   58683   58689  -58695   58749       8   58683   58689  -58695   58749       9
   58683   58689  -58695   58749       6   58665   58656   58650   58683      64
   58665   58656  -58650   58683      65   58665   58656  -58650   58683      54
   58665   58656  -58650   58683      66   58656   58650   58683   58686       3
   58656   58650   58683   58689      11   58656   58650  -58683   58689      12
   58656   58650  -58683   58689      13   58656   58650  -58683   58689       6
   58656   58665   58674   58677     117   58656   58665  -58674   58677     118
   58656   58665   58674   58680     117   58656   58665  -58674   58680     118
   58650   58656   58665   58674     119   58650   58656  -58665   58674     120
   58650   58656  -58665   58674     121   58650   58656  -58665   58674     122
   58650   58683   58689   58695       2   58644   58650   58656   58665      75
   58644   58650  -58656   58665      76   58644   58650  -58656   58665      54
   58644   58650  -58656   58665      77   58644   58650   58683   58686       3
   58644   58650   58683   58689      21   58644   58650  -58683   58689      22
   58644   58650  -58683   58689      23   58644   58650  -58683   58689       6
   58752   58749   58755   58761       2   58749   58755   58761   58767       1
   58749   58755  -58761   58767       4   58749   58755  -58761   58767       5
   58749   58755  -58761   58767       6   58749   58755   58761   58815       7
   58749   58755  -58761   58815       8   58749   58755  -58761   58815       9
   58749   58755  -58761   58815       6   58710   58701   58695   58749      10
   58710   58719   58728   58737      10   58701   58695   58749   58752       3
   58701   58695   58749   58755      11   58701   58695  -58749   58755      12
   58701   58695  -58749   58755      13   58701   58695  -58749   58755       6
   58701   58710   58719   58728      16   58701   58710  -58719   58728      17
   58701   58710  -58719   58728      18   58695   58701   58710   58719      16
   58695   58701  -58710   58719      17   58695   58701  -58710   58719      18
   58695   58749   58755   58761       2   58689   58695   58701   58710      10
   58689   58695   58749   58752       3   58689   58695   58749   58755      21
   58689   58695  -58749   58755      22   58689   58695  -58749   58755      23
   58689   58695  -58749   58755       6   58818   58815   58821   58827       2
   58815   58821   58827   58833       1   58815   58821  -58827   58833       4
   58815   58821  -58827   58833       5   58815   58821  -58827   58833       6
   58815   58821   58827   58872       7   58815   58821  -58827   58872       8
   58815   58821  -58827   58872       9   58815   58821  -58827   58872       6
   58776   58767   58761   58815      10   58776   58785   58794   58803      10
   58767   58761   58815   58818       3   58767   58761   58815   58821      11
   58767   58761  -58815   58821      12   58767   58761  -58815   58821      13
   58767   58761  -58815   58821       6   58767   58776   58785   58794      16
   58767   58776  -58785   58794      17   58767   58776  -58785   58794      18
   58761   58767   58776   58785      16   58761   58767  -58776   58785      17
   58761   58767  -58776   58785      18   58761   58815   58821   58827       2
   58755   58761   58767   58776      10   58755   58761   58815   58818       3
   58755   58761   58815   58821      21   58755   58761  -58815   58821      22
   58755   58761  -58815   58821      23   58755   58761  -58815   58821       6
   58875   58872   58878   58884       2   58872   58878   58884   58890       1
   58872   58878  -58884   58890       4   58872   58878  -58884   58890       5
   58872   58878  -58884   58890       6   58872   58878   58884   58905       7
   58872   58878  -58884   58905       8   58872   58878  -58884   58905       9
   58872   58878  -58884   58905       6   58851   58833   58827   58872     103
   58851   58833  -58827   58872     104   58851   58833  -58827   58872     105
   58851   58833  -58827   58872     106   58839   58833   58827   58872      34
   58839   58833  -58827   58872      35   58839   58833  -58827   58872      36
   58839   58833  -58827   58872      37   58839   58833   58851   58860     107
   58839   58833  -58851   58860     108   58839   58833  -58851   58860     109
   58839   58833  -58851   58860     110   58833   58827   58872   58875       3
   58833   58827   58872   58878      11   58833   58827  -58872   58878      12
   58833   58827  -58872   58878      13   58833   58827  -58872   58878       6
   58827   58833   58851   58860     111   58827   58833  -58851   58860     112
   58827   58833  -58851   58860     109   58827   58833  -58851   58860     113
   58827   58872   58878   58884       2   58821   58827   58833   58839      38
   58821   58827  -58833   58839      39   58821   58827  -58833   58839      36
   58821   58827  -58833   58839      40   58821   58827   58833   58851     114
   58821   58827  -58833   58851     115   58821   58827  -58833   58851     105
   58821   58827  -58833   58851     116   58821   58827   58872   58875       3
   58821   58827   58872   58878      21   58821   58827  -58872   58878      22
   58821   58827  -58872   58878      23   58821   58827  -58872   58878       6
   58908   58905   58911   58917       2   58905   58911   58917   58923       1
   58905   58911  -58917   58923       4   58905   58911  -58917   58923       5
   58905   58911  -58917   58923       6   58905   58911   58917   58938       7
   58905   58911  -58917   58938       8   58905   58911  -58917   58938       9
   58905   58911  -58917   58938       6   58899   58890   58884   58905     123
   58899   58890  -58884   58905     124   58899   58890  -58884   58905     125
   58899   58890  -58884   58905     126   58890   58884   58905   58908       3
   58890   58884   58905   58911      11   58890   58884  -58905   58911      12
   58890   58884  -58905   58911      13   58890   58884  -58905   58911       6
   58884   58905   58911   58917       2   58878   58884   58890   58899     131
   58878   58884  -58890   58899     132   58878   58884  -58890   58899     125
   58878   58884  -58890   58899     133   58878   58884   58905   58908       3
   58878   58884   58905   58911      21   58878   58884  -58905   58911      22
   58878   58884  -58905   58911      23   58878   58884  -58905   58911       6
   58941   58938   58944   58950       2   58938   58944   58950   58956       1
   58938   58944  -58950   58956       4   58938   58944  -58950   58956       5
   58938   58944  -58950   58956       6   58938   58944   58950   58995       7
   58938   58944  -58950   58995       8   58938   58944  -58950   58995       9
   58938   58944  -58950   58995       6   58932   58923   58917   58938     123
   58932   58923  -58917   58938     124   58932   58923  -58917   58938     125
   58932   58923  -58917   58938     126   58923   58917   58938   58941       3
   58923   58917   58938   58944      11   58923   58917  -58938   58944      12
   58923   58917  -58938   58944      13   58923   58917  -58938   58944       6
   58917   58938   58944   58950       2   58911   58917   58923   58932     131
   58911   58917  -58923   58932     132   58911   58917  -58923   58932     125
   58911   58917  -58923   58932     133   58911   58917   58938   58941       3
   58911   58917   58938   58944      21   58911   58917  -58938   58944      22
   58911   58917  -58938   58944      23   58911   58917  -58938   58944       6
   58998   58995   59001   59007       2   58995   59001   59007   59013       1
   58995   59001  -59007   59013       4   58995   59001  -59007   59013       5
   58995   59001  -59007   59013       6   58995   59001   59007   59046       7
   58995   59001  -59007   59046       8   58995   59001  -59007   59046       9
   58995   59001  -59007   59046       6   58974   58956   58950   58995     103
   58974   58956  -58950   58995     104   58974   58956  -58950   58995     105
   58974   58956  -58950   58995     106   58962   58956   58950   58995      34
   58962   58956  -58950   58995      35   58962   58956  -58950   58995      36
   58962   58956  -58950   58995      37   58962   58956   58974   58983     107
   58962   58956  -58974   58983     108   58962   58956  -58974   58983     109
   58962   58956  -58974   58983     110   58956   58950   58995   58998       3
   58956   58950   58995   59001      11   58956   58950  -58995   59001      12
   58956   58950  -58995   59001      13   58956   58950  -58995   59001       6
   58950   58956   58974   58983     111   58950   58956  -58974   58983     112
   58950   58956  -58974   58983     109   58950   58956  -58974   58983     113
   58950   58995   59001   59007       2   58944   58950   58956   58962      38
   58944   58950  -58956   58962      39   58944   58950  -58956   58962      36
   58944   58950  -58956   58962      40   58944   58950   58956   58974     114
   58944   58950  -58956   58974     115   58944   58950  -58956   58974     105
   58944   58950  -58956   58974     116   58944   58950   58995   58998       3
   58944   58950   58995   59001      21   58944   58950  -58995   59001      22
   58944   58950  -58995   59001      23   58944   58950  -58995   59001       6
   59049   59046   59052   59058       2   59046   59052   59058   59064       1
   59046   59052  -59058   59064       4   59046   59052  -59058   59064       5
   59046   59052  -59058   59064       6   59046   59052   59058   59079       7
   59046   59052  -59058   59079       8   59046   59052  -59058   59079       9
   59046   59052  -59058   59079       6   59022   59013   59007   59046      64
   59022   59013  -59007   59046      65   59022   59013  -59007   59046      54
   59022   59013  -59007   59046      66   59013   59007   59046   59049       3
   59013   59007   59046   59052      11   59013   59007  -59046   59052      12
   59013   59007  -59046   59052      13   59013   59007  -59046   59052       6
   59013   59022   59031   59034       7   59013   59022   59031   59037      78
   59013   59022  -59031   59037      79   59013   59022  -59031   59037      80
   59013   59022  -59031   59037      81   59007   59013   59022   59031      82
   59007   59013  -59022   59031      83   59007   59013  -59022   59031      84
   59007   59013  -59022   59031      85   59007   59046   59052   59058       2
   59001   59007   59013   59022      75   59001   59007  -59013   59022      76
   59001   59007  -59013   59022      54   59001   59007  -59013   59022      77
   59001   59007   59046   59049       3   59001   59007   59046   59052      21
   59001   59007  -59046   59052      22   59001   59007  -59046   59052      23
   59001   59007  -59046   59052       6   59082   59079   59085   59091       2
   59079   59085   59091   59097       1   59079   59085  -59091   59097       4
   59079   59085  -59091   59097       5   59079   59085  -59091   59097       6
   59079   59085   59091   59136       7   59079   59085  -59091   59136       8
   59079   59085  -59091   59136       9   59079   59085  -59091   59136       6
   59073   59064   59058   59079     123   59073   59064  -59058   59079     124
   59073   59064  -59058   59079     125   59073   59064  -59058   59079     126
   59064   59058   59079   59082       3   59064   59058   59079   59085      11
   59064   59058  -59079   59085      12   59064   59058  -59079   59085      13
   59064   59058  -59079   59085       6   59058   59079   59085   59091       2
   59052   59058   59064   59073     131   59052   59058  -59064   59073     132
   59052   59058  -59064   59073     125   59052   59058  -59064   59073     133
   59052   59058   59079   59082       3   59052   59058   59079   59085      21
   59052   59058  -59079   59085      22   59052   59058  -59079   59085      23
   59052   59058  -59079   59085       6   59139   59136   59142   59148       2
   59136   59142   59148   59154       1   59136   59142  -59148   59154       4
   59136   59142  -59148   59154       5   59136   59142  -59148   59154       6
   59136   59142   59148   59184       7   59136   59142  -59148   59184       8
   59136   59142  -59148   59184       9   59136   59142  -59148   59184       6
   59115   59097   59091   59136     103   59115   59097  -59091   59136     104
   59115   59097  -59091   59136     105   59115   59097  -59091   59136     106
   59103   59097   59091   59136      34   59103   59097  -59091   59136      35
   59103   59097  -59091   59136      36   59103   59097  -59091   59136      37
   59103   59097   59115   59124     107   59103   59097  -59115   59124     108
   59103   59097  -59115   59124     109   59103   59097  -59115   59124     110
   59097   59091   59136   59139       3   59097   59091   59136   59142      11
   59097   59091  -59136   59142      12   59097   59091  -59136   59142      13
   59097   59091  -59136   59142       6   59091   59097   59115   59124     111
   59091   59097  -59115   59124     112   59091   59097  -59115   59124     109
   59091   59097  -59115   59124     113   59091   59136   59142   59148       2
   59085   59091   59097   59103      38   59085   59091  -59097   59103      39
   59085   59091  -59097   59103      36   59085   59091  -59097   59103      40
   59085   59091   59097   59115     114   59085   59091  -59097   59115     115
   59085   59091  -59097   59115     105   59085   59091  -59097   59115     116
   59085   59091   59136   59139       3   59085   59091   59136   59142      21
   59085   59091  -59136   59142      22   59085   59091  -59136   59142      23
   59085   59091  -59136   59142       6   59187   59184   59190   59193       2
   59187   59184   59190   59220       2   59184   59190   59193   59202       1
   59184   59190  -59193   59202     102   59184   59190  -59193   59202      13
   59184   59190  -59193   59202       6   59184   59190   59220   59211       1
   59184   59190  -59220   59211       4   59184   59190  -59220   59211       5
   59184   59190  -59220   59211       6   59184   59190   59220   59226       7
   59184   59190  -59220   59226       8   59184   59190  -59220   59226       9
   59184   59190  -59220   59226       6   59172   59154   59148   59184      34
   59172   59154  -59148   59184      35   59172   59154  -59148   59184      36
   59172   59154  -59148   59184      37   59160   59154   59148   59184      34
   59160   59154  -59148   59184      35   59160   59154  -59148   59184      36
   59160   59154  -59148   59184      37   59154   59148   59184   59187       3
   59154   59148   59184   59190      11   59154   59148  -59184   59190      12
   59154   59148  -59184   59190      13   59154   59148  -59184   59190       6
   59148   59184   59190   59193       2   59148   59184   59190   59220       2
   59142   59148   59154   59160      38   59142   59148  -59154   59160      39
   59142   59148  -59154   59160      36   59142   59148  -59154   59160      40
   59142   59148   59154   59172      38   59142   59148  -59154   59172      39
   59142   59148  -59154   59172      36   59142   59148  -59154   59172      40
   59142   59148   59184   59187       3   59142   59148   59184   59190      21
   59142   59148  -59184   59190      22   59142   59148  -59184   59190      23
   59142   59148  -59184   59190       6   59229   59226   59232   59238       2
   59226   59232   59238   59244       1   59226   59232  -59238   59244       4
   59226   59232  -59238   59244       5   59226   59232  -59238   59244       6
   59226   59232   59238   59256       7   59226   59232  -59238   59256       8
   59226   59232  -59238   59256       9   59226   59232  -59238   59256       6
   59220   59226   59232   59238       2   59211   59220   59226   59229       3
   59211   59220   59226   59232      11   59211   59220  -59226   59232      12
   59211   59220  -59226   59232      13   59211   59220  -59226   59232       6
   59202   59193  -59190   59220       3   59202   59211   59220   59226      10
   59193   59190  -59220   59211       3   59193   59190   59220   59226       3
   59193   59202  -59211   59220      16   59193   59202  -59211   59220      17
   59193   59202  -59211   59220      18   59190   59193  -59202   59211      10
   59190   59220  -59211   59202      10   59190   59220   59226   59229       3
   59190   59220   59226   59232      21   59190   59220  -59226   59232      22
   59190   59220  -59226   59232      23   59190   59220  -59226   59232       6
   59259   59256   59262   59268       2   59256   59262   59268   59274       1
   59256   59262  -59268   59274       4   59256   59262  -59268   59274       5
   59256   59262  -59268   59274       6   59256   59262   59268   59313       7
   59256   59262  -59268   59313       8   59256   59262  -59268   59313       9
   59256   59262  -59268   59313       6   59244   59238   59256   59259       3
   59244   59238   59256   59262      11   59244   59238  -59256   59262      12
   59244   59238  -59256   59262      13   59244   59238  -59256   59262       6
   59238   59256   59262   59268       2   59232   59238   59256   59259       3
   59232   59238   59256   59262      21   59232   59238  -59256   59262      22
   59232   59238  -59256   59262      23   59232   59238  -59256   59262       6
   59316   59313   59319   59325       2   59313   59319   59325   59331       1
   59313   59319  -59325   59331       4   59313   59319  -59325   59331       5
   59313   59319  -59325   59331       6   59313   59319   59325   59358       7
   59313   59319  -59325   59358       8   59313   59319  -59325   59358       9
   59313   59319  -59325   59358       6   59283   59274   59268   59313      52
   59283   59274  -59268   59313      53   59283   59274  -59268   59313      54
   59283   59274  -59268   59313      55   59274   59268   59313   59316       3
   59274   59268   59313   59319      11   59274   59268  -59313   59319      12
   59274   59268  -59313   59319      13   59274   59268  -59313   59319       6
   59268   59274   59283   59289      56   59268   59274  -59283   59289      57
   59268   59274  -59283   59289      58   59268   59274  -59283   59289      59
   59268   59274   59283   59301      56   59268   59274  -59283   59301      57
   59268   59274  -59283   59301      58   59268   59274  -59283   59301      59
   59268   59313   59319   59325       2   59262   59268   59274   59283      60
   59262   59268  -59274   59283      61   59262   59268  -59274   59283      54
   59262   59268  -59274   59283      62   59262   59268   59313   59316       3
   59262   59268   59313   59319      21   59262   59268  -59313   59319      22
   59262   59268  -59313   59319      23   59262   59268  -59313   59319       6
   59361   59358   59364   59370       2   59358   59364   59370   59376       1
   59358   59364  -59370   59376       4   59358   59364  -59370   59376       5
   59358   59364  -59370   59376       6   59358   59364   59370   59415       7
   59358   59364  -59370   59415       8   59358   59364  -59370   59415       9
   59358   59364  -59370   59415       6   59340   59331   59325   59358      64
   59340   59331  -59325   59358      65   59340   59331  -59325   59358      54
   59340   59331  -59325   59358      66   59331   59325   59358   59361       3
   59331   59325   59358   59364      11   59331   59325  -59358   59364      12
   59331   59325  -59358   59364      13   59331   59325  -59358   59364       6
   59331   59340   59349   59352     117   59331   59340  -59349   59352     118
   59331   59340   59349   59355     117   59331   59340  -59349   59355     118
   59325   59331   59340   59349     119   59325   59331  -59340   59349     120
   59325   59331  -59340   59349     121   59325   59331  -59340   59349     122
   59325   59358   59364   59370       2   59319   59325   59331   59340      75
   59319   59325  -59331   59340      76   59319   59325  -59331   59340      54
   59319   59325  -59331   59340      77   59319   59325   59358   59361       3
```
