## Supplementary material for "How a pathogenic mutation impairs Hsp60 functional dynamics from monomeric to fully assembled states": Input scripts and videos: D_V72I_ASPASP.top (part 67 of 116)

```
   59319   59325   59358   59364      21   59319   59325  -59358   59364      22
   59319   59325  -59358   59364      23   59319   59325  -59358   59364       6
   59418   59415   59421   59427       2   59415   59421   59427   59433       1
   59415   59421  -59427   59433       4   59415   59421  -59427   59433       5
   59415   59421  -59427   59433       6   59415   59421   59427   59445       7
   59415   59421  -59427   59445       8   59415   59421  -59427   59445       9
   59415   59421  -59427   59445       6   59394   59376   59370   59415     103
   59394   59376  -59370   59415     104   59394   59376  -59370   59415     105
   59394   59376  -59370   59415     106   59382   59376   59370   59415      34
   59382   59376  -59370   59415      35   59382   59376  -59370   59415      36
   59382   59376  -59370   59415      37   59382   59376   59394   59403     107
   59382   59376  -59394   59403     108   59382   59376  -59394   59403     109
   59382   59376  -59394   59403     110   59376   59370   59415   59418       3
   59376   59370   59415   59421      11   59376   59370  -59415   59421      12
   59376   59370  -59415   59421      13   59376   59370  -59415   59421       6
   59370   59376   59394   59403     111   59370   59376  -59394   59403     112
   59370   59376  -59394   59403     109   59370   59376  -59394   59403     113
   59370   59415   59421   59427       2   59364   59370   59376   59382      38
   59364   59370  -59376   59382      39   59364   59370  -59376   59382      36
   59364   59370  -59376   59382      40   59364   59370   59376   59394     114
   59364   59370  -59376   59394     115   59364   59370  -59376   59394     105
   59364   59370  -59376   59394     116   59364   59370   59415   59418       3
   59364   59370   59415   59421      21   59364   59370  -59415   59421      22
   59364   59370  -59415   59421      23   59364   59370  -59415   59421       6
   59448   59445   59451   59457       2   59445   59451   59457   59463       1
   59445   59451  -59457   59463       4   59445   59451  -59457   59463       5
   59445   59451  -59457   59463       6   59445   59451   59457   59487       7
   59445   59451  -59457   59487       8   59445   59451  -59457   59487       9
   59445   59451  -59457   59487       6   59433   59427   59445   59448       3
   59433   59427   59445   59451      11   59433   59427  -59445   59451      12
   59433   59427  -59445   59451      13   59433   59427  -59445   59451       6
   59427   59445   59451   59457       2   59421   59427   59445   59448       3
   59421   59427   59445   59451      21   59421   59427  -59445   59451      22
   59421   59427  -59445   59451      23   59421   59427  -59445   59451       6
   59490   59487   59493   59499       2   59487   59493   59499   59505       1
   59487   59493  -59499   59505       4   59487   59493  -59499   59505       5
   59487   59493  -59499   59505       6   59487   59493   59499   59517       7
   59487   59493  -59499   59517       8   59487   59493  -59499   59517       9
   59487   59493  -59499   59517       6   59472   59463   59457   59487     153
   59472   59463  -59457   59487     154   59472   59463  -59457   59487     155
   59472   59463  -59457   59487     156   59463   59457   59487   59490       3
   59463   59457   59487   59493      11   59463   59457  -59487   59493      12
   59463   59457  -59487   59493      13   59463   59457  -59487   59493       6
   59457   59463   59472   59475       7   59457   59463   59472   59478     157
   59457   59463  -59472   59478     158   59457   59463  -59472   59478     159
   59457   59463  -59472   59478     160   59457   59487   59493   59499       2
   59451   59457   59463   59472     161   59451   59457  -59463   59472     162
   59451   59457  -59463   59472     155   59451   59457  -59463   59472     163
   59451   59457   59487   59490       3   59451   59457   59487   59493      21
   59451   59457  -59487   59493      22   59451   59457  -59487   59493      23
   59451   59457  -59487   59493       6   59520   59517   59523   59529       2
   59517   59523   59529   59535       1   59517   59523  -59529   59535       4
   59517   59523  -59529   59535       5   59517   59523  -59529   59535       6
   59517   59523   59529   59568       7   59517   59523  -59529   59568       8
   59517   59523  -59529   59568       9   59517   59523  -59529   59568       6
   59505   59499   59517   59520       3   59505   59499   59517   59523      11
   59505   59499  -59517   59523      12   59505   59499  -59517   59523      13
   59505   59499  -59517   59523       6   59499   59517   59523   59529       2
   59493   59499   59517   59520       3   59493   59499   59517   59523      21
   59493   59499  -59517   59523      22   59493   59499  -59517   59523      23
   59493   59499  -59517   59523       6   59571   59568   59574   59580       2
   59568   59574   59580   59586       1   59568   59574  -59580   59586       4
   59568   59574  -59580   59586       5   59568   59574  -59580   59586       6
   59568   59574   59580   59640       7   59568   59574  -59580   59640       8
   59568   59574  -59580   59640       9   59568   59574  -59580   59640       6
   59550   59547  -59544   59562      51   59547   59544  -59562   59556     177
   59547   59550  -59556   59562     176   59544   59535   59529   59568     178
   59544   59535  -59529   59568     179   59544   59535  -59529   59568     180
   59544   59535  -59529   59568     181   59544   59547  -59550   59556     182
   59544   59562  -59556   59550     138   59535   59529   59568   59571       3
   59535   59529   59568   59574      11   59535   59529  -59568   59574      12
   59535   59529  -59568   59574      13   59535   59529  -59568   59574       6
   59535   59544   59547   59550      51   59535   59544   59562   59556     177
   59529   59535   59544   59547     183   59529   59535  -59544   59547     184
   59529   59535  -59544   59547     185   59529   59535  -59544   59547     186
   59529   59535   59544   59562       3   59529   59568   59574   59580       2
   59523   59529   59535   59544     187   59523   59529  -59535   59544     188
   59523   59529  -59535   59544     180   59523   59529  -59535   59544      33
   59523   59529   59568   59571       3   59523   59529   59568   59574      21
   59523   59529  -59568   59574      22   59523   59529  -59568   59574      23
   59523   59529  -59568   59574       6   59643   59640   59646   59652       2
   59640   59646   59652   59658       1   59640   59646  -59652   59658       4
   59640   59646  -59652   59658       5   59640   59646  -59652   59658       6
   59640   59646   59652   59706       7   59640   59646  -59652   59706       8
   59640   59646  -59652   59706       9   59640   59646  -59652   59706       6
   59604   59613   59619   59622      51   59604   59613  -59619   59622       6
   59604   59613   59619   59631      51   59604   59613  -59619   59631       6
   59595   59586   59580   59640      10   59595   59604   59613   59619       7
   59595   59604  -59613   59619      29   59586   59580   59640   59643       3
   59586   59580   59640   59646      11   59586   59580  -59640   59646      12
   59586   59580  -59640   59646      13   59586   59580  -59640   59646       6
   59586   59595   59604   59613      10   59580   59586   59595   59604      16
   59580   59586  -59595   59604      17   59580   59586  -59595   59604      18
   59580   59640   59646   59652       2   59574   59580   59586   59595      10
   59574   59580   59640   59643       3   59574   59580   59640   59646      21
   59574   59580  -59640   59646      22   59574   59580  -59640   59646      23
   59574   59580  -59640   59646       6   59709   59706   59712   59715       2
   59709   59706   59712   59742       2   59706   59712   59715   59724       1
   59706   59712  -59715   59724     102   59706   59712  -59715   59724      13
   59706   59712  -59715   59724       6   59706   59712   59742   59733       1
   59706   59712  -59742   59733       4   59706   59712  -59742   59733       5
   59706   59712  -59742   59733       6   59706   59712   59742   59748       7
   59706   59712  -59742   59748       8   59706   59712  -59742   59748       9
   59706   59712  -59742   59748       6   59667   59658   59652   59706      10
   59667   59676   59685   59694      10   59658   59652   59706   59709       3
   59658   59652   59706   59712      11   59658   59652  -59706   59712      12
   59658   59652  -59706   59712      13   59658   59652  -59706   59712       6
   59658   59667   59676   59685      16   59658   59667  -59676   59685      17
   59658   59667  -59676   59685      18   59652   59658   59667   59676      16
   59652   59658  -59667   59676      17   59652   59658  -59667   59676      18
   59652   59706   59712   59715       2   59652   59706   59712   59742       2
   59646   59652   59658   59667      10   59646   59652   59706   59709       3
   59646   59652   59706   59712      21   59646   59652  -59706   59712      22
   59646   59652  -59706   59712      23   59646   59652  -59706   59712       6
   59751   59748   59754   59760       2   59748   59754   59760   59766       1
   59748   59754  -59760   59766       4   59748   59754  -59760   59766       5
   59748   59754  -59760   59766       6   59748   59754   59760   59805       7
   59748   59754  -59760   59805       8   59748   59754  -59760   59805       9
   59748   59754  -59760   59805       6   59742   59748   59754   59760       2
   59733   59742   59748   59751       3   59733   59742   59748   59754      11
   59733   59742  -59748   59754      12   59733   59742  -59748   59754      13
   59733   59742  -59748   59754       6   59724   59715  -59712   59742       3
   59724   59733   59742   59748      10   59715   59712  -59742   59733       3
   59715   59712   59742   59748       3   59715   59724  -59733   59742      16
   59715   59724  -59733   59742      17   59715   59724  -59733   59742      18
   59712   59715  -59724   59733      10   59712   59742  -59733   59724      10
   59712   59742   59748   59751       3   59712   59742   59748   59754      21
   59712   59742  -59748   59754      22   59712   59742  -59748   59754      23
   59712   59742  -59748   59754       6   59808   59805   59811   59817       2
   59805   59811   59817   59823       1   59805   59811  -59817   59823       4
   59805   59811  -59817   59823       5   59805   59811  -59817   59823       6
   59805   59811   59817   59853       7   59805   59811  -59817   59853       8
   59805   59811  -59817   59853       9   59805   59811  -59817   59853       6
   59775   59766   59760   59805      52   59775   59766  -59760   59805      53
   59775   59766  -59760   59805      54   59775   59766  -59760   59805      55
   59766   59760   59805   59808       3   59766   59760   59805   59811      11
   59766   59760  -59805   59811      12   59766   59760  -59805   59811      13
   59766   59760  -59805   59811       6   59760   59766   59775   59781      56
   59760   59766  -59775   59781      57   59760   59766  -59775   59781      58
   59760   59766  -59775   59781      59   59760   59766   59775   59793      56
   59760   59766  -59775   59793      57   59760   59766  -59775   59793      58
   59760   59766  -59775   59793      59   59760   59805   59811   59817       2
   59754   59760   59766   59775      60   59754   59760  -59766   59775      61
   59754   59760  -59766   59775      54   59754   59760  -59766   59775      62
   59754   59760   59805   59808       3   59754   59760   59805   59811      21
   59754   59760  -59805   59811      22   59754   59760  -59805   59811      23
   59754   59760  -59805   59811       6   59856   59853   59859   59865       2
   59853   59859   59865   59871       1   59853   59859  -59865   59871       4
   59853   59859  -59865   59871       5   59853   59859  -59865   59871       6
   59853   59859   59865   59910       7   59853   59859  -59865   59910       8
   59853   59859  -59865   59910       9   59853   59859  -59865   59910       6
   59841   59823   59817   59853      34   59841   59823  -59817   59853      35
   59841   59823  -59817   59853      36   59841   59823  -59817   59853      37
   59829   59823   59817   59853      34   59829   59823  -59817   59853      35
   59829   59823  -59817   59853      36   59829   59823  -59817   59853      37
   59823   59817   59853   59856       3   59823   59817   59853   59859      11
   59823   59817  -59853   59859      12   59823   59817  -59853   59859      13
   59823   59817  -59853   59859       6   59817   59853   59859   59865       2
   59811   59817   59823   59829      38   59811   59817  -59823   59829      39
   59811   59817  -59823   59829      36   59811   59817  -59823   59829      40
   59811   59817   59823   59841      38   59811   59817  -59823   59841      39
   59811   59817  -59823   59841      36   59811   59817  -59823   59841      40
   59811   59817   59853   59856       3   59811   59817   59853   59859      21
   59811   59817  -59853   59859      22   59811   59817  -59853   59859      23
   59811   59817  -59853   59859       6   59913   59910   59916   59922       2
   59910   59916   59922   59928       1   59910   59916  -59922   59928       4
   59910   59916  -59922   59928       5   59910   59916  -59922   59928       6
   59910   59916   59922   59967       7   59910   59916  -59922   59967       8
   59910   59916  -59922   59967       9   59910   59916  -59922   59967       6
   59889   59871   59865   59910     103   59889   59871  -59865   59910     104
   59889   59871  -59865   59910     105   59889   59871  -59865   59910     106
   59877   59871   59865   59910      34   59877   59871  -59865   59910      35
   59877   59871  -59865   59910      36   59877   59871  -59865   59910      37
   59877   59871   59889   59898     107   59877   59871  -59889   59898     108
   59877   59871  -59889   59898     109   59877   59871  -59889   59898     110
   59871   59865   59910   59913       3   59871   59865   59910   59916      11
   59871   59865  -59910   59916      12   59871   59865  -59910   59916      13
   59871   59865  -59910   59916       6   59865   59871   59889   59898     111
   59865   59871  -59889   59898     112   59865   59871  -59889   59898     109
   59865   59871  -59889   59898     113   59865   59910   59916   59922       2
   59859   59865   59871   59877      38   59859   59865  -59871   59877      39
   59859   59865  -59871   59877      36   59859   59865  -59871   59877      40
   59859   59865   59871   59889     114   59859   59865  -59871   59889     115
   59859   59865  -59871   59889     105   59859   59865  -59871   59889     116
   59859   59865   59910   59913       3   59859   59865   59910   59916      21
   59859   59865  -59910   59916      22   59859   59865  -59910   59916      23
   59859   59865  -59910   59916       6   59970   59967   59973   59979       2
   59967   59973   59979   59985       1   59967   59973  -59979   59985       4
   59967   59973  -59979   59985       5   59967   59973  -59979   59985       6
   59967   59973   59979   59997       7   59967   59973  -59979   59997       8
   59967   59973  -59979   59997       9   59967   59973  -59979   59997       6
   59946   59928   59922   59967     103   59946   59928  -59922   59967     104
   59946   59928  -59922   59967     105   59946   59928  -59922   59967     106
   59934   59928   59922   59967      34   59934   59928  -59922   59967      35
   59934   59928  -59922   59967      36   59934   59928  -59922   59967      37
   59934   59928   59946   59955     107   59934   59928  -59946   59955     108
   59934   59928  -59946   59955     109   59934   59928  -59946   59955     110
   59928   59922   59967   59970       3   59928   59922   59967   59973      11
   59928   59922  -59967   59973      12   59928   59922  -59967   59973      13
   59928   59922  -59967   59973       6   59922   59928   59946   59955     111
   59922   59928  -59946   59955     112   59922   59928  -59946   59955     109
   59922   59928  -59946   59955     113   59922   59967   59973   59979       2
   59916   59922   59928   59934      38   59916   59922  -59928   59934      39
   59916   59922  -59928   59934      36   59916   59922  -59928   59934      40
   59916   59922   59928   59946     114   59916   59922  -59928   59946     115
   59916   59922  -59928   59946     105   59916   59922  -59928   59946     116
   59916   59922   59967   59970       3   59916   59922   59967   59973      21
   59916   59922  -59967   59973      22   59916   59922  -59967   59973      23
   59916   59922  -59967   59973       6   60000   59997   60003   60009       2
   59997   60003   60009   60015       1   59997   60003  -60009   60015       4
   59997   60003  -60009   60015       5   59997   60003  -60009   60015       6
   59997   60003   60009   60042       7   59997   60003  -60009   60042       8
   59997   60003  -60009   60042       9   59997   60003  -60009   60042       6
   59985   59979   59997   60000       3   59985   59979   59997   60003      11
   59985   59979  -59997   60003      12   59985   59979  -59997   60003      13
   59985   59979  -59997   60003       6   59979   59997   60003   60009       2
   59973   59979   59997   60000       3   59973   59979   59997   60003      21
   59973   59979  -59997   60003      22   59973   59979  -59997   60003      23
   59973   59979  -59997   60003       6   60045   60042   60048   60054       2
   60042   60048   60054   60060       1   60042   60048  -60054   60060       4
   60042   60048  -60054   60060       5   60042   60048  -60054   60060       6
   60042   60048   60054   60078       7   60042   60048  -60054   60078       8
   60042   60048  -60054   60078       9   60042   60048  -60054   60078       6
   60024   60015   60009   60042      64   60024   60015  -60009   60042      65
   60024   60015  -60009   60042      54   60024   60015  -60009   60042      66
   60015   60009   60042   60045       3   60015   60009   60042   60048      11
   60015   60009  -60042   60048      12   60015   60009  -60042   60048      13
   60015   60009  -60042   60048       6   60015   60024   60033   60036     117
   60015   60024  -60033   60036     118   60015   60024   60033   60039     117
   60015   60024  -60033   60039     118   60009   60015   60024   60033     119
   60009   60015  -60024   60033     120   60009   60015  -60024   60033     121
   60009   60015  -60024   60033     122   60009   60042   60048   60054       2
   60003   60009   60015   60024      75   60003   60009  -60015   60024      76
   60003   60009  -60015   60024      54   60003   60009  -60015   60024      77
   60003   60009   60042   60045       3   60003   60009   60042   60048      21
   60003   60009  -60042   60048      22   60003   60009  -60042   60048      23
   60003   60009  -60042   60048       6   60081   60078   60084   60090       2
   60078   60084   60090   60096       1   60078   60084  -60090   60096       4
   60078   60084  -60090   60096       5   60078   60084  -60090   60096       6
   60078   60084   60090   60126       7   60078   60084  -60090   60126       8
   60078   60084  -60090   60126       9   60078   60084  -60090   60126       6
   60069   60060   60054   60078      24   60069   60060  -60054   60078      25
   60069   60060  -60054   60078      26   60069   60060  -60054   60078      27
   60060   60054   60078   60081       3   60060   60054   60078   60084      11
   60060   60054  -60078   60084      12   60060   60054  -60078   60084      13
   60060   60054  -60078   60084       6   60054   60060   60069   60072       7
   60054   60060  -60069   60072      28   60054   60060  -60069   60072      29
   60054   60060  -60069   60072      30   60054   60060   60069   60075       7
   60054   60060  -60069   60075      28   60054   60060  -60069   60075      29
   60054   60060  -60069   60075      30   60054   60078   60084   60090       2
   60048   60054   60060   60069      31   60048   60054  -60060   60069      32
   60048   60054  -60060   60069      26   60048   60054  -60060   60069      33
   60048   60054   60078   60081       3   60048   60054   60078   60084      21
   60048   60054  -60078   60084      22   60048   60054  -60078   60084      23
   60048   60054  -60078   60084       6   60129   60126   60132   60138       2
   60126   60132   60138   60144       1   60126   60132  -60138   60144       4
   60126   60132  -60138   60144       5   60126   60132  -60138   60144       6
   60126   60132   60138   60162       7   60126   60132  -60138   60162       8
   60126   60132  -60138   60162       9   60126   60132  -60138   60162       6
   60114   60096   60090   60126      34   60114   60096  -60090   60126      35
   60114   60096  -60090   60126      36   60114   60096  -60090   60126      37
   60102   60096   60090   60126      34   60102   60096  -60090   60126      35
   60102   60096  -60090   60126      36   60102   60096  -60090   60126      37
   60096   60090   60126   60129       3   60096   60090   60126   60132      11
   60096   60090  -60126   60132      12   60096   60090  -60126   60132      13
   60096   60090  -60126   60132       6   60090   60126   60132   60138       2
   60084   60090   60096   60102      38   60084   60090  -60096   60102      39
   60084   60090  -60096   60102      36   60084   60090  -60096   60102      40
   60084   60090   60096   60114      38   60084   60090  -60096   60114      39
   60084   60090  -60096   60114      36   60084   60090  -60096   60114      40
   60084   60090   60126   60129       3   60084   60090   60126   60132      21
   60084   60090  -60126   60132      22   60084   60090  -60126   60132      23
   60084   60090  -60126   60132       6   60165   60162   60168   60174       2
   60162   60168   60174   60183       7   60162   60168  -60174   60183       8
   60162   60168  -60174   60183       9   60162   60168  -60174   60183       6
   60153   60144   60138   60162      24   60153   60144  -60138   60162      25
   60153   60144  -60138   60162      26   60153   60144  -60138   60162      27
   60144   60138   60162   60165       3   60144   60138   60162   60168      11
   60144   60138  -60162   60168      12   60144   60138  -60162   60168      13
   60144   60138  -60162   60168       6   60138   60144   60153   60156       7
   60138   60144  -60153   60156      28   60138   60144  -60153   60156      29
   60138   60144  -60153   60156      30   60138   60144   60153   60159       7
   60138   60144  -60153   60159      28   60138   60144  -60153   60159      29
   60138   60144  -60153   60159      30   60138   60162   60168   60174       2
   60132   60138   60144   60153      31   60132   60138  -60144   60153      32
   60132   60138  -60144   60153      26   60132   60138  -60144   60153      33
   60132   60138   60162   60165       3   60132   60138   60162   60168      21
   60132   60138  -60162   60168      22   60132   60138  -60162   60168      23
   60132   60138  -60162   60168       6   60186   60183   60189   60195       2
   60183   60189   60195   60201       1   60183   60189  -60195   60201       4
   60183   60189  -60195   60201       5   60183   60189  -60195   60201       6
   60183   60189   60195   60228       7   60183   60189  -60195   60228       8
   60183   60189  -60195   60228       9   60183   60189  -60195   60228       6
   60174   60183   60189   60195       2   60168   60174   60183   60186       3
   60168   60174   60183   60189      21   60168   60174  -60183   60189      22
   60168   60174  -60183   60189      23   60168   60174  -60183   60189       6
   60231   60228   60234   60240       2   60228   60234   60240   60246       1
   60228   60234  -60240   60246       4   60228   60234  -60240   60246       5
   60228   60234  -60240   60246       6   60228   60234   60240   60258       7
   60228   60234  -60240   60258       8   60228   60234  -60240   60258       9
   60228   60234  -60240   60258       6   60210   60201   60195   60228      64
   60210   60201  -60195   60228      65   60210   60201  -60195   60228      54
   60210   60201  -60195   60228      66   60201   60195   60228   60231       3
   60201   60195   60228   60234      11   60201   60195  -60228   60234      12
   60201   60195  -60228   60234      13   60201   60195  -60228   60234       6
   60201   60210   60219   60222     117   60201   60210  -60219   60222     118
   60201   60210   60219   60225     117   60201   60210  -60219   60225     118
   60195   60201   60210   60219     119   60195   60201  -60210   60219     120
   60195   60201  -60210   60219     121   60195   60201  -60210   60219     122
   60195   60228   60234   60240       2   60189   60195   60201   60210      75
   60189   60195  -60201   60210      76   60189   60195  -60201   60210      54
   60189   60195  -60201   60210      77   60189   60195   60228   60231       3
   60189   60195   60228   60234      21   60189   60195  -60228   60234      22
   60189   60195  -60228   60234      23   60189   60195  -60228   60234       6
   60261   60258   60264   60270       2   60258   60264   60270   60276       1
   60258   60264  -60270   60276       4   60258   60264  -60270   60276       5
   60258   60264  -60270   60276       6   60258   60264   60270   60315       7
   60258   60264  -60270   60315       8   60258   60264  -60270   60315       9
   60258   60264  -60270   60315       6   60246   60240   60258   60261       3
   60246   60240   60258   60264      11   60246   60240  -60258   60264      12
   60246   60240  -60258   60264      13   60246   60240  -60258   60264       6
   60240   60258   60264   60270       2   60234   60240   60258   60261       3
   60234   60240   60258   60264      21   60234   60240  -60258   60264      22
   60234   60240  -60258   60264      23   60234   60240  -60258   60264       6
   60318   60315   60321   60327       2   60315   60321   60327   60333       1
   60315   60321  -60327   60333       4   60315   60321  -60327   60333       5
   60315   60321  -60327   60333       6   60315   60321   60327   60348       7
   60315   60321  -60327   60348       8   60315   60321  -60327   60348       9
   60315   60321  -60327   60348       6   60285   60276   60270   60315      52
   60285   60276  -60270   60315      53   60285   60276  -60270   60315      54
   60285   60276  -60270   60315      55   60276   60270   60315   60318       3
   60276   60270   60315   60321      11   60276   60270  -60315   60321      12
   60276   60270  -60315   60321      13   60276   60270  -60315   60321       6
   60270   60276   60285   60291      56   60270   60276  -60285   60291      57
   60270   60276  -60285   60291      58   60270   60276  -60285   60291      59
   60270   60276   60285   60303      56   60270   60276  -60285   60303      57
   60270   60276  -60285   60303      58   60270   60276  -60285   60303      59
   60270   60315   60321   60327       2   60264   60270   60276   60285      60
   60264   60270  -60276   60285      61   60264   60270  -60276   60285      54
   60264   60270  -60276   60285      62   60264   60270   60315   60318       3
   60264   60270   60315   60321      21   60264   60270  -60315   60321      22
   60264   60270  -60315   60321      23   60264   60270  -60315   60321       6
   60351   60348   60354   60360       2   60348   60354   60360   60366       1
   60348   60354  -60360   60366       4   60348   60354  -60360   60366       5
   60348   60354  -60360   60366       6   60348   60354   60360   60390       7
   60348   60354  -60360   60390       8   60348   60354  -60360   60390       9
   60348   60354  -60360   60390       6   60342   60333   60327   60348     123
   60342   60333  -60327   60348     124   60342   60333  -60327   60348     125
   60342   60333  -60327   60348     126   60333   60327   60348   60351       3
   60333   60327   60348   60354      11   60333   60327  -60348   60354      12
   60333   60327  -60348   60354      13   60333   60327  -60348   60354       6
   60327   60348   60354   60360       2   60321   60327   60333   60342     131
   60321   60327  -60333   60342     132   60321   60327  -60333   60342     125
   60321   60327  -60333   60342     133   60321   60327   60348   60351       3
   60321   60327   60348   60354      21   60321   60327  -60348   60354      22
   60321   60327  -60348   60354      23   60321   60327  -60348   60354       6
   60393   60390   60396   60402       2   60390   60396   60402   60408       1
   60390   60396  -60402   60408       4   60390   60396  -60402   60408       5
   60390   60396  -60402   60408       6   60390   60396   60402   60447       7
   60390   60396  -60402   60447       8   60390   60396  -60402   60447       9
   60390   60396  -60402   60447       6   60384   60366   60360   60390      86
   60384   60366  -60360   60390      87   60384   60366  -60360   60390      88
   60384   60366  -60360   60390      89   60372   60366   60360   60390      34
   60372   60366  -60360   60390      35   60372   60366  -60360   60390      36
   60372   60366  -60360   60390      37   60366   60360   60390   60393       3
   60366   60360   60390   60396      11   60366   60360  -60390   60396      12
   60366   60360  -60390   60396      13   60366   60360  -60390   60396       6
   60360   60390   60396   60402       2   60354   60360   60366   60372      38
   60354   60360  -60366   60372      39   60354   60360  -60366   60372      36
   60354   60360  -60366   60372      40   60354   60360   60366   60384      99
   60354   60360  -60366   60384     100   60354   60360  -60366   60384      88
   60354   60360  -60366   60384     101   60354   60360   60390   60393       3
   60354   60360   60390   60396      21   60354   60360  -60390   60396      22
   60354   60360  -60390   60396      23   60354   60360  -60390   60396       6
   60450   60447   60453   60459       2   60447   60453   60459   60465       1
   60447   60453  -60459   60465       4   60447   60453  -60459   60465       5
   60447   60453  -60459   60465       6   60447   60453   60459   60495       7
   60447   60453  -60459   60495       8   60447   60453  -60459   60495       9
   60447   60453  -60459   60495       6   60417   60408   60402   60447      52
   60417   60408  -60402   60447      53   60417   60408  -60402   60447      54
   60417   60408  -60402   60447      55   60408   60402   60447   60450       3
   60408   60402   60447   60453      11   60408   60402  -60447   60453      12
   60408   60402  -60447   60453      13   60408   60402  -60447   60453       6
   60402   60408   60417   60423      56   60402   60408  -60417   60423      57
   60402   60408  -60417   60423      58   60402   60408  -60417   60423      59
   60402   60408   60417   60435      56   60402   60408  -60417   60435      57
   60402   60408  -60417   60435      58   60402   60408  -60417   60435      59
   60402   60447   60453   60459       2   60396   60402   60408   60417      60
   60396   60402  -60408   60417      61   60396   60402  -60408   60417      54
   60396   60402  -60408   60417      62   60396   60402   60447   60450       3
   60396   60402   60447   60453      21   60396   60402  -60447   60453      22
   60396   60402  -60447   60453      23   60396   60402  -60447   60453       6
   60498   60495   60501   60507       2   60495   60501   60507   60513       1
   60495   60501  -60507   60513       4   60495   60501  -60507   60513       5
   60495   60501  -60507   60513       6   60495   60501   60507   60552       7
   60495   60501  -60507   60552       8   60495   60501  -60507   60552       9
   60495   60501  -60507   60552       6   60483   60465   60459   60495      34
   60483   60465  -60459   60495      35   60483   60465  -60459   60495      36
   60483   60465  -60459   60495      37   60471   60465   60459   60495      34
   60471   60465  -60459   60495      35   60471   60465  -60459   60495      36
   60471   60465  -60459   60495      37   60465   60459   60495   60498       3
   60465   60459   60495   60501      11   60465   60459  -60495   60501      12
   60465   60459  -60495   60501      13   60465   60459  -60495   60501       6
   60459   60495   60501   60507       2   60453   60459   60465   60471      38
   60453   60459  -60465   60471      39   60453   60459  -60465   60471      36
   60453   60459  -60465   60471      40   60453   60459   60465   60483      38
   60453   60459  -60465   60483      39   60453   60459  -60465   60483      36
   60453   60459  -60465   60483      40   60453   60459   60495   60498       3
   60453   60459   60495   60501      21   60453   60459  -60495   60501      22
   60453   60459  -60495   60501      23   60453   60459  -60495   60501       6
   60555   60552   60558   60564       2   60552   60558   60564   60570       1
   60552   60558  -60564   60570       4   60552   60558  -60564   60570       5
   60552   60558  -60564   60570       6   60552   60558   60564   60594       7
   60552   60558  -60564   60594       8   60552   60558  -60564   60594       9
   60552   60558  -60564   60594       6   60522   60513   60507   60552      52
   60522   60513  -60507   60552      53   60522   60513  -60507   60552      54
   60522   60513  -60507   60552      55   60513   60507   60552   60555       3
   60513   60507   60552   60558      11   60513   60507  -60552   60558      12
   60513   60507  -60552   60558      13   60513   60507  -60552   60558       6
   60507   60513   60522   60528      56   60507   60513  -60522   60528      57
   60507   60513  -60522   60528      58   60507   60513  -60522   60528      59
   60507   60513   60522   60540      56   60507   60513  -60522   60540      57
   60507   60513  -60522   60540      58   60507   60513  -60522   60540      59
   60507   60552   60558   60564       2   60501   60507   60513   60522      60
   60501   60507  -60513   60522      61   60501   60507  -60513   60522      54
   60501   60507  -60513   60522      62   60501   60507   60552   60555       3
   60501   60507   60552   60558      21   60501   60507  -60552   60558      22
   60501   60507  -60552   60558      23   60501   60507  -60552   60558       6
   60597   60594   60600   60606       2   60594   60600   60606   60612       1
   60594   60600  -60606   60612       4   60594   60600  -60606   60612       5
   60594   60600  -60606   60612       6   60594   60600   60606   60666       7
   60594   60600  -60606   60666       8   60594   60600  -60606   60666       9
   60594   60600  -60606   60666       6   60579   60570   60564   60594     153
   60579   60570  -60564   60594     154   60579   60570  -60564   60594     155
   60579   60570  -60564   60594     156   60570   60564   60594   60597       3
   60570   60564   60594   60600      11   60570   60564  -60594   60600      12
   60570   60564  -60594   60600      13   60570   60564  -60594   60600       6
   60564   60570   60579   60582       7   60564   60570   60579   60585     157
   60564   60570  -60579   60585     158   60564   60570  -60579   60585     159
   60564   60570  -60579   60585     160   60564   60594   60600   60606       2
   60558   60564   60570   60579     161   60558   60564  -60570   60579     162
   60558   60564  -60570   60579     155   60558   60564  -60570   60579     163
   60558   60564   60594   60597       3   60558   60564   60594   60600      21
   60558   60564  -60594   60600      22   60558   60564  -60594   60600      23
   60558   60564  -60594   60600       6   60669   60666   60672   60678       2
   60666   60672   60678   60684       1   60666   60672  -60678   60684       4
   60666   60672  -60678   60684       5   60666   60672  -60678   60684       6
   60666   60672   60678   60723       7   60666   60672  -60678   60723       8
   60666   60672  -60678   60723       9   60666   60672  -60678   60723       6
   60630   60639   60645   60648      51   60630   60639  -60645   60648       6
   60630   60639   60645   60657      51   60630   60639  -60645   60657       6
   60621   60612   60606   60666      10   60621   60630   60639   60645       7
   60621   60630  -60639   60645      29   60612   60606   60666   60669       3
   60612   60606   60666   60672      11   60612   60606  -60666   60672      12
   60612   60606  -60666   60672      13   60612   60606  -60666   60672       6
   60612   60621   60630   60639      10   60606   60612   60621   60630      16
   60606   60612  -60621   60630      17   60606   60612  -60621   60630      18
   60606   60666   60672   60678       2   60600   60606   60612   60621      10
   60600   60606   60666   60669       3   60600   60606   60666   60672      21
   60600   60606  -60666   60672      22   60600   60606  -60666   60672      23
   60600   60606  -60666   60672       6   60726   60723   60729   60735       2
   60723   60729   60735   60741       1   60723   60729  -60735   60741       4
   60723   60729  -60735   60741       5   60723   60729  -60735   60741       6
   60723   60729   60735   60789       7   60723   60729  -60735   60789       8
   60723   60729  -60735   60789       9   60723   60729  -60735   60789       6
   60693   60684   60678   60723      52   60693   60684  -60678   60723      53
   60693   60684  -60678   60723      54   60693   60684  -60678   60723      55
   60684   60678   60723   60726       3   60684   60678   60723   60729      11
   60684   60678  -60723   60729      12   60684   60678  -60723   60729      13
   60684   60678  -60723   60729       6   60678   60684   60693   60699      56
   60678   60684  -60693   60699      57   60678   60684  -60693   60699      58
   60678   60684  -60693   60699      59   60678   60684   60693   60711      56
   60678   60684  -60693   60711      57   60678   60684  -60693   60711      58
   60678   60684  -60693   60711      59   60678   60723   60729   60735       2
   60672   60678   60684   60693      60   60672   60678  -60684   60693      61
   60672   60678  -60684   60693      54   60672   60678  -60684   60693      62
   60672   60678   60723   60726       3   60672   60678   60723   60729      21
   60672   60678  -60723   60729      22   60672   60678  -60723   60729      23
   60672   60678  -60723   60729       6   60792   60789   60795   60801       2
   60789   60795   60801   60807       1   60789   60795  -60801   60807       4
   60789   60795  -60801   60807       5   60789   60795  -60801   60807       6
   60789   60795   60801   60837       7   60789   60795  -60801   60837       8
   60789   60795  -60801   60837       9   60789   60795  -60801   60837       6
   60750   60741   60735   60789      10   60750   60759   60768   60777      10
   60741   60735   60789   60792       3   60741   60735   60789   60795      11
   60741   60735  -60789   60795      12   60741   60735  -60789   60795      13
   60741   60735  -60789   60795       6   60741   60750   60759   60768      16
   60741   60750  -60759   60768      17   60741   60750  -60759   60768      18
   60735   60741   60750   60759      16   60735   60741  -60750   60759      17
   60735   60741  -60750   60759      18   60735   60789   60795   60801       2
   60729   60735   60741   60750      10   60729   60735   60789   60792       3
   60729   60735   60789   60795      21   60729   60735  -60789   60795      22
   60729   60735  -60789   60795      23   60729   60735  -60789   60795       6
   60840   60837   60843   60849       2   60837   60843   60849   60858       7
   60837   60843  -60849   60858       8   60837   60843  -60849   60858       9
   60837   60843  -60849   60858       6   60825   60807   60801   60837      34
   60825   60807  -60801   60837      35   60825   60807  -60801   60837      36
   60825   60807  -60801   60837      37   60813   60807   60801   60837      34
   60813   60807  -60801   60837      35   60813   60807  -60801   60837      36
   60813   60807  -60801   60837      37   60807   60801   60837   60840       3
   60807   60801   60837   60843      11   60807   60801  -60837   60843      12
   60807   60801  -60837   60843      13   60807   60801  -60837   60843       6
   60801   60837   60843   60849       2   60795   60801   60807   60813      38
   60795   60801  -60807   60813      39   60795   60801  -60807   60813      36
   60795   60801  -60807   60813      40   60795   60801   60807   60825      38
   60795   60801  -60807   60825      39   60795   60801  -60807   60825      36
   60795   60801  -60807   60825      40   60795   60801   60837   60840       3
   60795   60801   60837   60843      21   60795   60801  -60837   60843      22
   60795   60801  -60837   60843      23   60795   60801  -60837   60843       6
   60861   60858   60864   60870       2   60858   60864   60870   60876       1
   60858   60864  -60870   60876       4   60858   60864  -60870   60876       5
   60858   60864  -60870   60876       6   60858   60864   60870   60915       7
   60858   60864  -60870   60915       8   60858   60864  -60870   60915       9
   60858   60864  -60870   60915       6   60849   60858   60864   60870       2
   60843   60849   60858   60861       3   60843   60849   60858   60864      21
   60843   60849  -60858   60864      22   60843   60849  -60858   60864      23
   60843   60849  -60858   60864       6   60918   60915   60921   60927       2
   60915   60921   60927   60933       1   60915   60921  -60927   60933       4
   60915   60921  -60927   60933       5   60915   60921  -60927   60933       6
   60915   60921   60927   60966       7   60915   60921  -60927   60966       8
   60915   60921  -60927   60966       9   60915   60921  -60927   60966       6
   60885   60876   60870   60915      52   60885   60876  -60870   60915      53
   60885   60876  -60870   60915      54   60885   60876  -60870   60915      55
   60876   60870   60915   60918       3   60876   60870   60915   60921      11
   60876   60870  -60915   60921      12   60876   60870  -60915   60921      13
   60876   60870  -60915   60921       6   60870   60876   60885   60891      56
   60870   60876  -60885   60891      57   60870   60876  -60885   60891      58
   60870   60876  -60885   60891      59   60870   60876   60885   60903      56
   60870   60876  -60885   60903      57   60870   60876  -60885   60903      58
   60870   60876  -60885   60903      59   60870   60915   60921   60927       2
   60864   60870   60876   60885      60   60864   60870  -60876   60885      61
   60864   60870  -60876   60885      54   60864   60870  -60876   60885      62
   60864   60870   60915   60918       3   60864   60870   60915   60921      21
   60864   60870  -60915   60921      22   60864   60870  -60915   60921      23
   60864   60870  -60915   60921       6   60969   60966   60972   60978       2
   60966   60972   60978   60984       1   60966   60972  -60978   60984       4
   60966   60972  -60978   60984       5   60966   60972  -60978   60984       6
   60966   60972   60978   61014       7   60966   60972  -60978   61014       8
   60966   60972  -60978   61014       9   60966   60972  -60978   61014       6
   60942   60933   60927   60966      64   60942   60933  -60927   60966      65
   60942   60933  -60927   60966      54   60942   60933  -60927   60966      66
   60933   60927   60966   60969       3   60933   60927   60966   60972      11
   60933   60927  -60966   60972      12   60933   60927  -60966   60972      13
   60933   60927  -60966   60972       6   60933   60942   60951   60954       7
   60933   60942   60951   60957      78   60933   60942  -60951   60957      79
   60933   60942  -60951   60957      80   60933   60942  -60951   60957      81
   60927   60933   60942   60951      82   60927   60933  -60942   60951      83
   60927   60933  -60942   60951      84   60927   60933  -60942   60951      85
   60927   60966   60972   60978       2   60921   60927   60933   60942      75
   60921   60927  -60933   60942      76   60921   60927  -60933   60942      54
   60921   60927  -60933   60942      77   60921   60927   60966   60969       3
   60921   60927   60966   60972      21   60921   60927  -60966   60972      22
   60921   60927  -60966   60972      23   60921   60927  -60966   60972       6
   61017   61014   61020   61026       2   61014   61020   61026   61032       1
   61014   61020  -61026   61032       4   61014   61020  -61026   61032       5
   61014   61020  -61026   61032       6   61014   61020   61026   61062       7
   61014   61020  -61026   61062       8   61014   61020  -61026   61062       9
   61014   61020  -61026   61062       6   61002   60984   60978   61014      34
   61002   60984  -60978   61014      35   61002   60984  -60978   61014      36
   61002   60984  -60978   61014      37   60990   60984   60978   61014      34
   60990   60984  -60978   61014      35   60990   60984  -60978   61014      36
   60990   60984  -60978   61014      37   60984   60978   61014   61017       3
   60984   60978   61014   61020      11   60984   60978  -61014   61020      12
   60984   60978  -61014   61020      13   60984   60978  -61014   61020       6
   60978   61014   61020   61026       2   60972   60978   60984   60990      38
   60972   60978  -60984   60990      39   60972   60978  -60984   60990      36
   60972   60978  -60984   60990      40   60972   60978   60984   61002      38
   60972   60978  -60984   61002      39   60972   60978  -60984   61002      36
   60972   60978  -60984   61002      40   60972   60978   61014   61017       3
   60972   60978   61014   61020      21   60972   60978  -61014   61020      22
   60972   60978  -61014   61020      23   60972   60978  -61014   61020       6
   61065   61062   61068   61074       2   61062   61068   61074   61080       1
   61062   61068  -61074   61080       4   61062   61068  -61074   61080       5
   61062   61068  -61074   61080       6   61062   61068   61074   61092       7
   61062   61068  -61074   61092       8   61062   61068  -61074   61092       9
   61062   61068  -61074   61092       6   61050   61032   61026   61062      34
   61050   61032  -61026   61062      35   61050   61032  -61026   61062      36
   61050   61032  -61026   61062      37   61038   61032   61026   61062      34
   61038   61032  -61026   61062      35   61038   61032  -61026   61062      36
   61038   61032  -61026   61062      37   61032   61026   61062   61065       3
   61032   61026   61062   61068      11   61032   61026  -61062   61068      12
   61032   61026  -61062   61068      13   61032   61026  -61062   61068       6
   61026   61062   61068   61074       2   61020   61026   61032   61038      38
   61020   61026  -61032   61038      39   61020   61026  -61032   61038      36
   61020   61026  -61032   61038      40   61020   61026   61032   61050      38
   61020   61026  -61032   61050      39   61020   61026  -61032   61050      36
   61020   61026  -61032   61050      40   61020   61026   61062   61065       3
   61020   61026   61062   61068      21   61020   61026  -61062   61068      22
   61020   61026  -61062   61068      23   61020   61026  -61062   61068       6
   61095   61092   61098   61104       2   61092   61098   61104   61110       1
   61092   61098  -61104   61110       4   61092   61098  -61104   61110       5
   61092   61098  -61104   61110       6   61092   61098   61104   61140       7
   61092   61098  -61104   61140       8   61092   61098  -61104   61140       9
   61092   61098  -61104   61140       6   61080   61074   61092   61095       3
   61080   61074   61092   61098      11   61080   61074  -61092   61098      12
   61080   61074  -61092   61098      13   61080   61074  -61092   61098       6
   61074   61092   61098   61104       2   61068   61074   61092   61095       3
   61068   61074   61092   61098      21   61068   61074  -61092   61098      22
   61068   61074  -61092   61098      23   61068   61074  -61092   61098       6
   61143   61140   61146   61152       2   61140   61146   61152   61158       1
   61140   61146  -61152   61158       4   61140   61146  -61152   61158       5
   61140   61146  -61152   61158       6   61140   61146   61152   61206       7
   61140   61146  -61152   61206       8   61140   61146  -61152   61206       9
   61140   61146  -61152   61206       6   61128   61110   61104   61140      34
   61128   61110  -61104   61140      35   61128   61110  -61104   61140      36
   61128   61110  -61104   61140      37   61116   61110   61104   61140      34
   61116   61110  -61104   61140      35   61116   61110  -61104   61140      36
   61116   61110  -61104   61140      37   61110   61104   61140   61143       3
   61110   61104   61140   61146      11   61110   61104  -61140   61146      12
   61110   61104  -61140   61146      13   61110   61104  -61140   61146       6
   61104   61140   61146   61152       2   61098   61104   61110   61116      38
   61098   61104  -61110   61116      39   61098   61104  -61110   61116      36
   61098   61104  -61110   61116      40   61098   61104   61110   61128      38
   61098   61104  -61110   61128      39   61098   61104  -61110   61128      36
   61098   61104  -61110   61128      40   61098   61104   61140   61143       3
   61098   61104   61140   61146      21   61098   61104  -61140   61146      22
   61098   61104  -61140   61146      23   61098   61104  -61140   61146       6
   61209   61206   61212   61218       2   61206   61212   61218   61224       1
   61206   61212  -61218   61224       4   61206   61212  -61218   61224       5
   61206   61212  -61218   61224       6   61206   61212   61218   61236       7
   61206   61212  -61218   61236       8   61206   61212  -61218   61236       9
   61206   61212  -61218   61236       6   61167   61158   61152   61206      10
   61167   61176   61185   61194      10   61158   61152   61206   61209       3
   61158   61152   61206   61212      11   61158   61152  -61206   61212      12
   61158   61152  -61206   61212      13   61158   61152  -61206   61212       6
   61158   61167   61176   61185      16   61158   61167  -61176   61185      17
   61158   61167  -61176   61185      18   61152   61158   61167   61176      16
   61152   61158  -61167   61176      17   61152   61158  -61167   61176      18
   61152   61206   61212   61218       2   61146   61152   61158   61167      10
   61146   61152   61206   61209       3   61146   61152   61206   61212      21
   61146   61152  -61206   61212      22   61146   61152  -61206   61212      23
   61146   61152  -61206   61212       6   61239   61236   61242   61245       2
   61239   61236   61242   61272       2   61236   61242   61245   61254       1
   61236   61242  -61245   61254     102   61236   61242  -61245   61254      13
   61236   61242  -61245   61254       6   61236   61242   61272   61263       1
   61236   61242  -61272   61263       4   61236   61242  -61272   61263       5
   61236   61242  -61272   61263       6   61236   61242   61272   61278       7
   61236   61242  -61272   61278       8   61236   61242  -61272   61278       9
   61236   61242  -61272   61278       6   61224   61218   61236   61239       3
   61224   61218   61236   61242      11   61224   61218  -61236   61242      12
   61224   61218  -61236   61242      13   61224   61218  -61236   61242       6
   61218   61236   61242   61245       2   61218   61236   61242   61272       2
   61212   61218   61236   61239       3   61212   61218   61236   61242      21
   61212   61218  -61236   61242      22   61212   61218  -61236   61242      23
   61212   61218  -61236   61242       6   61281   61278   61284   61290       2
   61278   61284   61290   61299       7   61278   61284  -61290   61299       8
   61278   61284  -61290   61299       9   61278   61284  -61290   61299       6
   61272   61278   61284   61290       2   61263   61272   61278   61281       3
   61263   61272   61278   61284      11   61263   61272  -61278   61284      12
   61263   61272  -61278   61284      13   61263   61272  -61278   61284       6
   61254   61245  -61242   61272       3   61254   61263   61272   61278      10
   61245   61242  -61272   61263       3   61245   61242   61272   61278       3
   61245   61254  -61263   61272      16   61245   61254  -61263   61272      17
   61245   61254  -61263   61272      18   61242   61245  -61254   61263      10
   61242   61272  -61263   61254      10   61242   61272   61278   61281       3
   61242   61272   61278   61284      21   61242   61272  -61278   61284      22
   61242   61272  -61278   61284      23   61242   61272  -61278   61284       6
   61302   61299   61305   61311       2   61299   61305   61311   61317       1
   61299   61305  -61311   61317       4   61299   61305  -61311   61317       5
   61299   61305  -61311   61317       6   61299   61305   61311   61359       7
   61299   61305  -61311   61359       8   61299   61305  -61311   61359       9
   61299   61305  -61311   61359       6   61290   61299   61305   61311       2
   61284   61290   61299   61302       3   61284   61290   61299   61305      21
   61284   61290  -61299   61305      22   61284   61290  -61299   61305      23
   61284   61290  -61299   61305       6   61362   61359   61365   61371       2
   61359   61365   61371   61380       7   61359   61365  -61371   61380       8
   61359   61365  -61371   61380       9   61359   61365  -61371   61380       6
   61335   61329   61326   61353      41   61335   61341  -61347   61353      41
   61329   61326   61353   61347      41   61329   61335  -61341   61347      41
   61326   61317   61311   61359      42   61326   61317  -61311   61359      43
   61326   61317  -61311   61359      44   61326   61317  -61311   61359      45
   61326   61329   61335   61341      41   61326   61353  -61347   61341      41
   61317   61311   61359   61362       3   61317   61311   61359   61365      11
   61317   61311  -61359   61365      12   61317   61311  -61359   61365      13
   61317   61311  -61359   61365       6   61317   61326   61329   61335      41
   61317   61326   61353   61347      41   61311   61317   61326   61329       7
   61311   61317  -61326   61329      46   61311   61317  -61326   61329      29
   61311   61317  -61326   61329      47   61311   61317   61326   61353       7
   61311   61317  -61326   61353      46   61311   61317  -61326   61353      29
   61311   61317  -61326   61353      47   61311   61359   61365   61371       2
   61305   61311   61317   61326      48   61305   61311  -61317   61326      49
   61305   61311  -61317   61326      44   61305   61311  -61317   61326      50
   61305   61311   61359   61362       3   61305   61311   61359   61365      21
   61305   61311  -61359   61365      22   61305   61311  -61359   61365      23
   61305   61311  -61359   61365       6   61383   61380   61386   61392       2
   61380   61386   61392   61398       1   61380   61386  -61392   61398       4
   61380   61386  -61392   61398       5   61380   61386  -61392   61398       6
   61380   61386   61392   61416       7   61380   61386  -61392   61416       8
   61380   61386  -61392   61416       9   61380   61386  -61392   61416       6
   61371   61380   61386   61392       2   61365   61371   61380   61383       3
   61365   61371   61380   61386      21   61365   61371  -61380   61386      22
   61365   61371  -61380   61386      23   61365   61371  -61380   61386       6
   61419   61416   61422   61428       2   61416   61422   61428   61434       1
   61416   61422  -61428   61434       4   61416   61422  -61428   61434       5
   61416   61422  -61428   61434       6   61416   61422   61428   61458       7
   61416   61422  -61428   61458       8   61416   61422  -61428   61458       9
   61416   61422  -61428   61458       6   61407   61398   61392   61416      24
   61407   61398  -61392   61416      25   61407   61398  -61392   61416      26
   61407   61398  -61392   61416      27   61398   61392   61416   61419       3
   61398   61392   61416   61422      11   61398   61392  -61416   61422      12
   61398   61392  -61416   61422      13   61398   61392  -61416   61422       6
   61392   61398   61407   61410       7   61392   61398  -61407   61410      28
   61392   61398  -61407   61410      29   61392   61398  -61407   61410      30
   61392   61398   61407   61413       7   61392   61398  -61407   61413      28
   61392   61398  -61407   61413      29   61392   61398  -61407   61413      30
   61392   61416   61422   61428       2   61386   61392   61398   61407      31
   61386   61392  -61398   61407      32   61386   61392  -61398   61407      26
   61386   61392  -61398   61407      33   61386   61392   61416   61419       3
   61386   61392   61416   61422      21   61386   61392  -61416   61422      22
   61386   61392  -61416   61422      23   61386   61392  -61416   61422       6
   61461   61458   61464   61470       2   61458   61464   61470   61476       1
   61458   61464  -61470   61476       4   61458   61464  -61470   61476       5
   61458   61464  -61470   61476       6   61458   61464   61470   61530       7
   61458   61464  -61470   61530       8   61458   61464  -61470   61530       9
   61458   61464  -61470   61530       6   61443   61434   61428   61458     153
   61443   61434  -61428   61458     154   61443   61434  -61428   61458     155
   61443   61434  -61428   61458     156   61434   61428   61458   61461       3
   61434   61428   61458   61464      11   61434   61428  -61458   61464      12
   61434   61428  -61458   61464      13   61434   61428  -61458   61464       6
   61428   61434   61443   61446       7   61428   61434   61443   61449     157
   61428   61434  -61443   61449     158   61428   61434  -61443   61449     159
   61428   61434  -61443   61449     160   61428   61458   61464   61470       2
   61422   61428   61434   61443     161   61422   61428  -61434   61443     162
   61422   61428  -61434   61443     155   61422   61428  -61434   61443     163
   61422   61428   61458   61461       3   61422   61428   61458   61464      21
   61422   61428  -61458   61464      22   61422   61428  -61458   61464      23
   61422   61428  -61458   61464       6   61533   61530   61536   61542       2
   61530   61536   61542   61548       1   61530   61536  -61542   61548       4
   61530   61536  -61542   61548       5   61530   61536  -61542   61548       6
   61530   61536   61542   61596       7   61530   61536  -61542   61596       8
   61530   61536  -61542   61596       9   61530   61536  -61542   61596       6
   61494   61503   61509   61512      51   61494   61503  -61509   61512       6
   61494   61503   61509   61521      51   61494   61503  -61509   61521       6
   61485   61476   61470   61530      10   61485   61494   61503   61509       7
   61485   61494  -61503   61509      29   61476   61470   61530   61533       3
   61476   61470   61530   61536      11   61476   61470  -61530   61536      12
   61476   61470  -61530   61536      13   61476   61470  -61530   61536       6
   61476   61485   61494   61503      10   61470   61476   61485   61494      16
   61470   61476  -61485   61494      17   61470   61476  -61485   61494      18
   61470   61530   61536   61542       2   61464   61470   61476   61485      10
   61464   61470   61530   61533       3   61464   61470   61530   61536      21
   61464   61470  -61530   61536      22   61464   61470  -61530   61536      23
   61464   61470  -61530   61536       6   61599   61596   61602   61608       2
   61596   61602   61608   61614       1   61596   61602  -61608   61614       4
   61596   61602  -61608   61614       5   61596   61602  -61608   61614       6
   61596   61602   61608   61638       7   61596   61602  -61608   61638       8
   61596   61602  -61608   61638       9   61596   61602  -61608   61638       6
   61557   61548   61542   61596      10   61557   61566   61575   61584      10
   61548   61542   61596   61599       3   61548   61542   61596   61602      11
   61548   61542  -61596   61602      12   61548   61542  -61596   61602      13
   61548   61542  -61596   61602       6   61548   61557   61566   61575      16
   61548   61557  -61566   61575      17   61548   61557  -61566   61575      18
   61542   61548   61557   61566      16   61542   61548  -61557   61566      17
   61542   61548  -61557   61566      18   61542   61596   61602   61608       2
   61536   61542   61548   61557      10   61536   61542   61596   61599       3
   61536   61542   61596   61602      21   61536   61542  -61596   61602      22
   61536   61542  -61596   61602      23   61536   61542  -61596   61602       6
   61641   61638   61644   61650       2   61638   61644   61650   61656       1
   61638   61644  -61650   61656       4   61638   61644  -61650   61656       5
   61638   61644  -61650   61656       6   61638   61644   61650   61689       7
   61638   61644  -61650   61689       8   61638   61644  -61650   61689       9
   61638   61644  -61650   61689       6   61623   61614   61608   61638     153
   61623   61614  -61608   61638     154   61623   61614  -61608   61638     155
   61623   61614  -61608   61638     156   61614   61608   61638   61641       3
   61614   61608   61638   61644      11   61614   61608  -61638   61644      12
   61614   61608  -61638   61644      13   61614   61608  -61638   61644       6
   61608   61614   61623   61626       7   61608   61614   61623   61629     157
   61608   61614  -61623   61629     158   61608   61614  -61623   61629     159
   61608   61614  -61623   61629     160   61608   61638   61644   61650       2
   61602   61608   61614   61623     161   61602   61608  -61614   61623     162
   61602   61608  -61614   61623     155   61602   61608  -61614   61623     163
   61602   61608   61638   61641       3   61602   61608   61638   61644      21
   61602   61608  -61638   61644      22   61602   61608  -61638   61644      23
   61602   61608  -61638   61644       6   61692   61689   61695   61701       2
   61689   61695   61701   61707       1   61689   61695  -61701   61707       4
   61689   61695  -61701   61707       5   61689   61695  -61701   61707       6
   61689   61695   61701   61746       7   61689   61695  -61701   61746       8
   61689   61695  -61701   61746       9   61689   61695  -61701   61746       6
   61665   61656   61650   61689      64   61665   61656  -61650   61689      65
   61665   61656  -61650   61689      54   61665   61656  -61650   61689      66
   61656   61650   61689   61692       3   61656   61650   61689   61695      11
   61656   61650  -61689   61695      12   61656   61650  -61689   61695      13
   61656   61650  -61689   61695       6   61656   61665   61674   61677       7
   61656   61665   61674   61680      78   61656   61665  -61674   61680      79
   61656   61665  -61674   61680      80   61656   61665  -61674   61680      81
   61650   61656   61665   61674      82   61650   61656  -61665   61674      83
   61650   61656  -61665   61674      84   61650   61656  -61665   61674      85
   61650   61689   61695   61701       2   61644   61650   61656   61665      75
   61644   61650  -61656   61665      76   61644   61650  -61656   61665      54
   61644   61650  -61656   61665      77   61644   61650   61689   61692       3
   61644   61650   61689   61695      21   61644   61650  -61689   61695      22
   61644   61650  -61689   61695      23   61644   61650  -61689   61695       6
   61749   61746   61752   61758       2   61746   61752   61758   61764       1
   61746   61752  -61758   61764       4   61746   61752  -61758   61764       5
   61746   61752  -61758   61764       6   61746   61752   61758   61812       7
   61746   61752  -61758   61812       8   61746   61752  -61758   61812       9
   61746   61752  -61758   61812       6   61716   61707   61701   61746      52
   61716   61707  -61701   61746      53   61716   61707  -61701   61746      54
   61716   61707  -61701   61746      55   61707   61701   61746   61749       3
   61707   61701   61746   61752      11   61707   61701  -61746   61752      12
   61707   61701  -61746   61752      13   61707   61701  -61746   61752       6
   61701   61707   61716   61722      56   61701   61707  -61716   61722      57
   61701   61707  -61716   61722      58   61701   61707  -61716   61722      59
   61701   61707   61716   61734      56   61701   61707  -61716   61734      57
   61701   61707  -61716   61734      58   61701   61707  -61716   61734      59
   61701   61746   61752   61758       2   61695   61701   61707   61716      60
   61695   61701  -61707   61716      61   61695   61701  -61707   61716      54
   61695   61701  -61707   61716      62   61695   61701   61746   61749       3
   61695   61701   61746   61752      21   61695   61701  -61746   61752      22
   61695   61701  -61746   61752      23   61695   61701  -61746   61752       6
   61815   61812   61818   61824       2   61812   61818   61824   61830       1
   61812   61818  -61824   61830       4   61812   61818  -61824   61830       5
   61812   61818  -61824   61830       6   61812   61818   61824   61848       7
   61812   61818  -61824   61848       8   61812   61818  -61824   61848       9
   61812   61818  -61824   61848       6   61773   61764   61758   61812      10
   61773   61782   61791   61800      10   61764   61758   61812   61815       3
   61764   61758   61812   61818      11   61764   61758  -61812   61818      12
   61764   61758  -61812   61818      13   61764   61758  -61812   61818       6
   61764   61773   61782   61791      16   61764   61773  -61782   61791      17
   61764   61773  -61782   61791      18   61758   61764   61773   61782      16
   61758   61764  -61773   61782      17   61758   61764  -61773   61782      18
   61758   61812   61818   61824       2   61752   61758   61764   61773      10
   61752   61758   61812   61815       3   61752   61758   61812   61818      21
   61752   61758  -61812   61818      22   61752   61758  -61812   61818      23
   61752   61758  -61812   61818       6   61851   61848   61854   61860       2
   61848   61854   61860   61866       1   61848   61854  -61860   61866       4
   61848   61854  -61860   61866       5   61848   61854  -61860   61866       6
   61848   61854   61860   61899       7   61848   61854  -61860   61899       8
   61848   61854  -61860   61899       9   61848   61854  -61860   61899       6
   61839   61830   61824   61848      24   61839   61830  -61824   61848      25
   61839   61830  -61824   61848      26   61839   61830  -61824   61848      27
   61830   61824   61848   61851       3   61830   61824   61848   61854      11
   61830   61824  -61848   61854      12   61830   61824  -61848   61854      13
   61830   61824  -61848   61854       6   61824   61830   61839   61842       7
   61824   61830  -61839   61842      28   61824   61830  -61839   61842      29
   61824   61830  -61839   61842      30   61824   61830   61839   61845       7
   61824   61830  -61839   61845      28   61824   61830  -61839   61845      29
   61824   61830  -61839   61845      30   61824   61848   61854   61860       2
   61818   61824   61830   61839      31   61818   61824  -61830   61839      32
   61818   61824  -61830   61839      26   61818   61824  -61830   61839      33
   61818   61824   61848   61851       3   61818   61824   61848   61854      21
   61818   61824  -61848   61854      22   61818   61824  -61848   61854      23
   61818   61824  -61848   61854       6   61902   61899   61905   61911       2
   61899   61905   61911   61917       1   61899   61905  -61911   61917       4
   61899   61905  -61911   61917       5   61899   61905  -61911   61917       6
   61899   61905   61911   61929       7   61899   61905  -61911   61929       8
   61899   61905  -61911   61929       9   61899   61905  -61911   61929       6
   61875   61866   61860   61899      64   61875   61866  -61860   61899      65
   61875   61866  -61860   61899      54   61875   61866  -61860   61899      66
   61866   61860   61899   61902       3   61866   61860   61899   61905      11
   61866   61860  -61899   61905      12   61866   61860  -61899   61905      13
   61866   61860  -61899   61905       6   61866   61875   61884   61887      67
   61866   61875  -61884   61887      68   61866   61875  -61884   61887      69
   61866   61875  -61884   61887      70   61860   61866   61875   61884      71
   61860   61866  -61875   61884      72   61860   61866  -61875   61884      73
   61860   61866  -61875   61884      74   61860   61899   61905   61911       2
   61854   61860   61866   61875      75   61854   61860  -61866   61875      76
   61854   61860  -61866   61875      54   61854   61860  -61866   61875      77
   61854   61860   61899   61902       3   61854   61860   61899   61905      21
   61854   61860  -61899   61905      22   61854   61860  -61899   61905      23
   61854   61860  -61899   61905       6   61932   61929   61935   61941       2
   61929   61935   61941   61947       1   61929   61935  -61941   61947       4
   61929   61935  -61941   61947       5   61929   61935  -61941   61947       6
   61929   61935   61941   61986       7   61929   61935  -61941   61986       8
   61929   61935  -61941   61986       9   61929   61935  -61941   61986       6
   61917   61911   61929   61932       3   61917   61911   61929   61935      11
   61917   61911  -61929   61935      12   61917   61911  -61929   61935      13
   61917   61911  -61929   61935       6   61911   61929   61935   61941       2
   61905   61911   61929   61932       3   61905   61911   61929   61935      21
   61905   61911  -61929   61935      22   61905   61911  -61929   61935      23
   61905   61911  -61929   61935       6   61989   61986   61992   61998       2
   61986   61992   61998   62004       1   61986   61992  -61998   62004       4
   61986   61992  -61998   62004       5   61986   61992  -61998   62004       6
   61986   61992   61998   62016       7   61986   61992  -61998   62016       8
   61986   61992  -61998   62016       9   61986   61992  -61998   62016       6
   61965   61947   61941   61986     103   61965   61947  -61941   61986     104
   61965   61947  -61941   61986     105   61965   61947  -61941   61986     106
   61953   61947   61941   61986      34   61953   61947  -61941   61986      35
   61953   61947  -61941   61986      36   61953   61947  -61941   61986      37
   61953   61947   61965   61974     107   61953   61947  -61965   61974     108
   61953   61947  -61965   61974     109   61953   61947  -61965   61974     110
   61947   61941   61986   61989       3   61947   61941   61986   61992      11
   61947   61941  -61986   61992      12   61947   61941  -61986   61992      13
   61947   61941  -61986   61992       6   61941   61947   61965   61974     111
   61941   61947  -61965   61974     112   61941   61947  -61965   61974     109
   61941   61947  -61965   61974     113   61941   61986   61992   61998       2
   61935   61941   61947   61953      38   61935   61941  -61947   61953      39
   61935   61941  -61947   61953      36   61935   61941  -61947   61953      40
   61935   61941   61947   61965     114   61935   61941  -61947   61965     115
   61935   61941  -61947   61965     105   61935   61941  -61947   61965     116
   61935   61941   61986   61989       3   61935   61941   61986   61992      21
   61935   61941  -61986   61992      22   61935   61941  -61986   61992      23
   61935   61941  -61986   61992       6   62019   62016   62022   62028       2
   62016   62022   62028   62034       1   62016   62022  -62028   62034       4
   62016   62022  -62028   62034       5   62016   62022  -62028   62034       6
   62016   62022   62028   62058       7   62016   62022  -62028   62058       8
   62016   62022  -62028   62058       9   62016   62022  -62028   62058       6
   62004   61998   62016   62019       3   62004   61998   62016   62022      11
   62004   61998  -62016   62022      12   62004   61998  -62016   62022      13
   62004   61998  -62016   62022       6   61998   62016   62022   62028       2
   61992   61998   62016   62019       3   61992   61998   62016   62022      21
   61992   61998  -62016   62022      22   61992   61998  -62016   62022      23
   61992   61998  -62016   62022       6   62061   62058   62064   62070       2
   62058   62064   62070   62079       7   62058   62064  -62070   62079       8
   62058   62064  -62070   62079       9   62058   62064  -62070   62079       6
   62052   62034   62028   62058      86   62052   62034  -62028   62058      87
   62052   62034  -62028   62058      88   62052   62034  -62028   62058      89
   62040   62034   62028   62058      34   62040   62034  -62028   62058      35
   62040   62034  -62028   62058      36   62040   62034  -62028   62058      37
   62034   62028   62058   62061       3   62034   62028   62058   62064      11
   62034   62028  -62058   62064      12   62034   62028  -62058   62064      13
   62034   62028  -62058   62064       6   62028   62058   62064   62070       2
   62022   62028   62034   62040      38   62022   62028  -62034   62040      39
   62022   62028  -62034   62040      36   62022   62028  -62034   62040      40
   62022   62028   62034   62052      99   62022   62028  -62034   62052     100
   62022   62028  -62034   62052      88   62022   62028  -62034   62052     101
   62022   62028   62058   62061       3   62022   62028   62058   62064      21
   62022   62028  -62058   62064      22   62022   62028  -62058   62064      23
   62022   62028  -62058   62064       6   62082   62079   62085   62091       2
   62079   62085   62091   62100       7   62079   62085  -62091   62100       8
   62079   62085  -62091   62100       9   62079   62085  -62091   62100       6
   62070   62079   62085   62091       2   62064   62070   62079   62082       3
   62064   62070   62079   62085      21   62064   62070  -62079   62085      22
   62064   62070  -62079   62085      23   62064   62070  -62079   62085       6
   62103   62100   62106   62112       2   62100   62106   62112   62118       1
   62100   62106  -62112   62118       4   62100   62106  -62112   62118       5
   62100   62106  -62112   62118       6   62100   62106   62112   62130       7
   62100   62106  -62112   62130       8   62100   62106  -62112   62130       9
   62100   62106  -62112   62130       6   62091   62100   62106   62112       2
   62085   62091   62100   62103       3   62085   62091   62100   62106      21
   62085   62091  -62100   62106      22   62085   62091  -62100   62106      23
   62085   62091  -62100   62106       6   62133   62130   62136   62142       2
   62130   62136   62142   62148       1   62130   62136  -62142   62148       4
   62130   62136  -62142   62148       5   62130   62136  -62142   62148       6
   62130   62136   62142   62178       7   62130   62136  -62142   62178       8
   62130   62136  -62142   62178       9   62130   62136  -62142   62178       6
   62118   62112   62130   62133       3   62118   62112   62130   62136      11
   62118   62112  -62130   62136      12   62118   62112  -62130   62136      13
   62118   62112  -62130   62136       6   62112   62130   62136   62142       2
   62106   62112   62130   62133       3   62106   62112   62130   62136      21
   62106   62112  -62130   62136      22   62106   62112  -62130   62136      23
   62106   62112  -62130   62136       6   62181   62178   62184   62190       2
   62178   62184   62190   62196       1   62178   62184  -62190   62196       4
   62178   62184  -62190   62196       5   62178   62184  -62190   62196       6
   62178   62184   62190   62238       7   62178   62184  -62190   62238       8
   62178   62184  -62190   62238       9   62178   62184  -62190   62238       6
   62166   62148   62142   62178      34   62166   62148  -62142   62178      35
   62166   62148  -62142   62178      36   62166   62148  -62142   62178      37
   62154   62148   62142   62178      34   62154   62148  -62142   62178      35
   62154   62148  -62142   62178      36   62154   62148  -62142   62178      37
   62148   62142   62178   62181       3   62148   62142   62178   62184      11
   62148   62142  -62178   62184      12   62148   62142  -62178   62184      13
   62148   62142  -62178   62184       6   62142   62178   62184   62190       2
   62136   62142   62148   62154      38   62136   62142  -62148   62154      39
   62136   62142  -62148   62154      36   62136   62142  -62148   62154      40
   62136   62142   62148   62166      38   62136   62142  -62148   62166      39
   62136   62142  -62148   62166      36   62136   62142  -62148   62166      40
   62136   62142   62178   62181       3   62136   62142   62178   62184      21
   62136   62142  -62178   62184      22   62136   62142  -62178   62184      23
   62136   62142  -62178   62184       6   62241   62238   62244   62250       2
   62238   62244   62250   62259       7   62238   62244  -62250   62259       8
   62238   62244  -62250   62259       9   62238   62244  -62250   62259       6
   62214   62208   62205   62232      41   62214   62220  -62226   62232      41
   62208   62205   62232   62226      41   62208   62214  -62220   62226      41
   62205   62196   62190   62238      42   62205   62196  -62190   62238      43
   62205   62196  -62190   62238      44   62205   62196  -62190   62238      45
   62205   62208   62214   62220      41   62205   62232  -62226   62220      41
   62196   62190   62238   62241       3   62196   62190   62238   62244      11
   62196   62190  -62238   62244      12   62196   62190  -62238   62244      13
   62196   62190  -62238   62244       6   62196   62205   62208   62214      41
   62196   62205   62232   62226      41   62190   62196   62205   62208       7
   62190   62196  -62205   62208      46   62190   62196  -62205   62208      29
   62190   62196  -62205   62208      47   62190   62196   62205   62232       7
   62190   62196  -62205   62232      46   62190   62196  -62205   62232      29
   62190   62196  -62205   62232      47   62190   62238   62244   62250       2
   62184   62190   62196   62205      48   62184   62190  -62196   62205      49
   62184   62190  -62196   62205      44   62184   62190  -62196   62205      50
   62184   62190   62238   62241       3   62184   62190   62238   62244      21
   62184   62190  -62238   62244      22   62184   62190  -62238   62244      23
   62184   62190  -62238   62244       6   62262   62259   62265   62271       2
   62259   62265   62271   62277       1   62259   62265  -62271   62277       4
   62259   62265  -62271   62277       5   62259   62265  -62271   62277       6
   62259   62265   62271   62304       7   62259   62265  -62271   62304       8
   62259   62265  -62271   62304       9   62259   62265  -62271   62304       6
   62250   62259   62265   62271       2   62244   62250   62259   62262       3
   62244   62250   62259   62265      21   62244   62250  -62259   62265      22
   62244   62250  -62259   62265      23   62244   62250  -62259   62265       6
   62307   62304   62310   62316       2   62304   62310   62316   62322       1
   62304   62310  -62316   62322       4   62304   62310  -62316   62322       5
   62304   62310  -62316   62322       6   62304   62310   62316   62349       7
   62304   62310  -62316   62349       8   62304   62310  -62316   62349       9
   62304   62310  -62316   62349       6   62286   62277   62271   62304      64
   62286   62277  -62271   62304      65   62286   62277  -62271   62304      54
   62286   62277  -62271   62304      66   62277   62271   62304   62307       3
   62277   62271   62304   62310      11   62277   62271  -62304   62310      12
   62277   62271  -62304   62310      13   62277   62271  -62304   62310       6
   62277   62286   62295   62298     117   62277   62286  -62295   62298     118
   62277   62286   62295   62301     117   62277   62286  -62295   62301     118
   62271   62277   62286   62295     119   62271   62277  -62286   62295     120
   62271   62277  -62286   62295     121   62271   62277  -62286   62295     122
   62271   62304   62310   62316       2   62265   62271   62277   62286      75
   62265   62271  -62277   62286      76   62265   62271  -62277   62286      54
   62265   62271  -62277   62286      77   62265   62271   62304   62307       3
   62265   62271   62304   62310      21   62265   62271  -62304   62310      22
   62265   62271  -62304   62310      23   62265   62271  -62304   62310       6
   62352   62349   62355   62361       2   62349   62355   62361   62370       7
   62349   62355  -62361   62370       8   62349   62355  -62361   62370       9
   62349   62355  -62361   62370       6   62331   62322   62316   62349      64
   62331   62322  -62316   62349      65   62331   62322  -62316   62349      54
   62331   62322  -62316   62349      66   62322   62316   62349   62352       3
   62322   62316   62349   62355      11   62322   62316  -62349   62355      12
   62322   62316  -62349   62355      13   62322   62316  -62349   62355       6
   62322   62331   62340   62343     117   62322   62331  -62340   62343     118
   62322   62331   62340   62346     117   62322   62331  -62340   62346     118
   62316   62322   62331   62340     119   62316   62322  -62331   62340     120
   62316   62322  -62331   62340     121   62316   62322  -62331   62340     122
   62316   62349   62355   62361       2   62310   62316   62322   62331      75
   62310   62316  -62322   62331      76   62310   62316  -62322   62331      54
   62310   62316  -62322   62331      77   62310   62316   62349   62352       3
   62310   62316   62349   62355      21   62310   62316  -62349   62355      22
   62310   62316  -62349   62355      23   62310   62316  -62349   62355       6
   62373   62370   62376   62382       2   62370   62376   62382   62388       1
   62370   62376  -62382   62388       4   62370   62376  -62382   62388       5
   62370   62376  -62382   62388       6   62370   62376   62382   62427       7
   62370   62376  -62382   62427       8   62370   62376  -62382   62427       9
   62370   62376  -62382   62427       6   62361   62370   62376   62382       2
   62355   62361   62370   62373       3   62355   62361   62370   62376      21
   62355   62361  -62370   62376      22   62355   62361  -62370   62376      23
   62355   62361  -62370   62376       6   62430   62427   62433   62439       2
   62427   62433   62439   62445       1   62427   62433  -62439   62445       4
   62427   62433  -62439   62445       5   62427   62433  -62439   62445       6
   62427   62433   62439   62469       7   62427   62433  -62439   62469       8
   62427   62433  -62439   62469       9   62427   62433  -62439   62469       6
   62397   62388   62382   62427      52   62397   62388  -62382   62427      53
   62397   62388  -62382   62427      54   62397   62388  -62382   62427      55
   62388   62382   62427   62430       3   62388   62382   62427   62433      11
   62388   62382  -62427   62433      12   62388   62382  -62427   62433      13
   62388   62382  -62427   62433       6   62382   62388   62397   62403      56
   62382   62388  -62397   62403      57   62382   62388  -62397   62403      58
   62382   62388  -62397   62403      59   62382   62388   62397   62415      56
   62382   62388  -62397   62415      57   62382   62388  -62397   62415      58
   62382   62388  -62397   62415      59   62382   62427   62433   62439       2
   62376   62382   62388   62397      60   62376   62382  -62388   62397      61
   62376   62382  -62388   62397      54   62376   62382  -62388   62397      62
   62376   62382   62427   62430       3   62376   62382   62427   62433      21
   62376   62382  -62427   62433      22   62376   62382  -62427   62433      23
   62376   62382  -62427   62433       6   62472   62469   62475   62481       2
   62469   62475   62481   62487       1   62469   62475  -62481   62487       4
   62469   62475  -62481   62487       5   62469   62475  -62481   62487       6
   62469   62475   62481   62526       7   62469   62475  -62481   62526       8
   62469   62475  -62481   62526       9   62469   62475  -62481   62526       6
   62463   62445   62439   62469      86   62463   62445  -62439   62469      87
   62463   62445  -62439   62469      88   62463   62445  -62439   62469      89
   62451   62445   62439   62469      34   62451   62445  -62439   62469      35
   62451   62445  -62439   62469      36   62451   62445  -62439   62469      37
   62445   62439   62469   62472       3   62445   62439   62469   62475      11
   62445   62439  -62469   62475      12   62445   62439  -62469   62475      13
   62445   62439  -62469   62475       6   62439   62469   62475   62481       2
   62433   62439   62445   62451      38   62433   62439  -62445   62451      39
   62433   62439  -62445   62451      36   62433   62439  -62445   62451      40
   62433   62439   62445   62463      99   62433   62439  -62445   62463     100
   62433   62439  -62445   62463      88   62433   62439  -62445   62463     101
   62433   62439   62469   62472       3   62433   62439   62469   62475      21
   62433   62439  -62469   62475      22   62433   62439  -62469   62475      23
   62433   62439  -62469   62475       6   62529   62526   62532   62538       2
   62526   62532   62538   62544       1   62526   62532  -62538   62544       4
   62526   62532  -62538   62544       5   62526   62532  -62538   62544       6
   62526   62532   62538   62568       7   62526   62532  -62538   62568       8
   62526   62532  -62538   62568       9   62526   62532  -62538   62568       6
   62496   62487   62481   62526      52   62496   62487  -62481   62526      53
   62496   62487  -62481   62526      54   62496   62487  -62481   62526      55
   62487   62481   62526   62529       3   62487   62481   62526   62532      11
   62487   62481  -62526   62532      12   62487   62481  -62526   62532      13
   62487   62481  -62526   62532       6   62481   62487   62496   62502      56
   62481   62487  -62496   62502      57   62481   62487  -62496   62502      58
   62481   62487  -62496   62502      59   62481   62487   62496   62514      56
   62481   62487  -62496   62514      57   62481   62487  -62496   62514      58
   62481   62487  -62496   62514      59   62481   62526   62532   62538       2
   62475   62481   62487   62496      60   62475   62481  -62487   62496      61
   62475   62481  -62487   62496      54   62475   62481  -62487   62496      62
   62475   62481   62526   62529       3   62475   62481   62526   62532      21
   62475   62481  -62526   62532      22   62475   62481  -62526   62532      23
   62475   62481  -62526   62532       6   62571   62568   62574   62580       2
   62568   62574   62580   62586       1   62568   62574  -62580   62586       4
   62568   62574  -62580   62586       5   62568   62574  -62580   62586       6
   62568   62574   62580   62625       7   62568   62574  -62580   62625       8
   62568   62574  -62580   62625       9   62568   62574  -62580   62625       6
   62553   62544   62538   62568     153   62553   62544  -62538   62568     154
   62553   62544  -62538   62568     155   62553   62544  -62538   62568     156
   62544   62538   62568   62571       3   62544   62538   62568   62574      11
   62544   62538  -62568   62574      12   62544   62538  -62568   62574      13
   62544   62538  -62568   62574       6   62538   62544   62553   62556       7
   62538   62544   62553   62559     157   62538   62544  -62553   62559     158
   62538   62544  -62553   62559     159   62538   62544  -62553   62559     160
   62538   62568   62574   62580       2   62532   62538   62544   62553     161
   62532   62538  -62544   62553     162   62532   62538  -62544   62553     155
   62532   62538  -62544   62553     163   62532   62538   62568   62571       3
   62532   62538   62568   62574      21   62532   62538  -62568   62574      22
   62532   62538  -62568   62574      23   62532   62538  -62568   62574       6
   62628   62625   62631   62637       2   62625   62631   62637   62643       1
   62625   62631  -62637   62643       4   62625   62631  -62637   62643       5
   62625   62631  -62637   62643       6   62625   62631   62637   62670       7
   62625   62631  -62637   62670       8   62625   62631  -62637   62670       9
   62625   62631  -62637   62670       6   62595   62586   62580   62625      52
   62595   62586  -62580   62625      53   62595   62586  -62580   62625      54
   62595   62586  -62580   62625      55   62586   62580   62625   62628       3
   62586   62580   62625   62631      11   62586   62580  -62625   62631      12
   62586   62580  -62625   62631      13   62586   62580  -62625   62631       6
   62580   62586   62595   62601      56   62580   62586  -62595   62601      57
   62580   62586  -62595   62601      58   62580   62586  -62595   62601      59
   62580   62586   62595   62613      56   62580   62586  -62595   62613      57
   62580   62586  -62595   62613      58   62580   62586  -62595   62613      59
   62580   62625   62631   62637       2   62574   62580   62586   62595      60
   62574   62580  -62586   62595      61   62574   62580  -62586   62595      54
   62574   62580  -62586   62595      62   62574   62580   62625   62628       3
   62574   62580   62625   62631      21   62574   62580  -62625   62631      22
   62574   62580  -62625   62631      23   62574   62580  -62625   62631       6
   62673   62670   62676   62682       2   62670   62676   62682   62688       1
   62670   62676  -62682   62688       4   62670   62676  -62682   62688       5
   62670   62676  -62682   62688       6   62670   62676   62682   62706       7
   62670   62676  -62682   62706       8   62670   62676  -62682   62706       9
   62670   62676  -62682   62706       6   62652   62643   62637   62670      64
   62652   62643  -62637   62670      65   62652   62643  -62637   62670      54
   62652   62643  -62637   62670      66   62643   62637   62670   62673       3
   62643   62637   62670   62676      11   62643   62637  -62670   62676      12
   62643   62637  -62670   62676      13   62643   62637  -62670   62676       6
   62643   62652   62661   62664     117   62643   62652  -62661   62664     118
   62643   62652   62661   62667     117   62643   62652  -62661   62667     118
   62637   62643   62652   62661     119   62637   62643  -62652   62661     120
   62637   62643  -62652   62661     121   62637   62643  -62652   62661     122
   62637   62670   62676   62682       2   62631   62637   62643   62652      75
   62631   62637  -62643   62652      76   62631   62637  -62643   62652      54
   62631   62637  -62643   62652      77   62631   62637   62670   62673       3
   62631   62637   62670   62676      21   62631   62637  -62670   62676      22
   62631   62637  -62670   62676      23   62631   62637  -62670   62676       6
   62709   62706   62712   62718       2   62706   62712   62718   62724       1
   62706   62712  -62718   62724       4   62706   62712  -62718   62724       5
   62706   62712  -62718   62724       6   62706   62712   62718   62754       7
   62706   62712  -62718   62754       8   62706   62712  -62718   62754       9
   62706   62712  -62718   62754       6   62697   62688   62682   62706      24
   62697   62688  -62682   62706      25   62697   62688  -62682   62706      26
   62697   62688  -62682   62706      27   62688   62682   62706   62709       3
   62688   62682   62706   62712      11   62688   62682  -62706   62712      12
   62688   62682  -62706   62712      13   62688   62682  -62706   62712       6
   62682   62688   62697   62700       7   62682   62688  -62697   62700      28
   62682   62688  -62697   62700      29   62682   62688  -62697   62700      30
   62682   62688   62697   62703       7   62682   62688  -62697   62703      28
   62682   62688  -62697   62703      29   62682   62688  -62697   62703      30
   62682   62706   62712   62718       2   62676   62682   62688   62697      31
   62676   62682  -62688   62697      32   62676   62682  -62688   62697      26
   62676   62682  -62688   62697      33   62676   62682   62706   62709       3
   62676   62682   62706   62712      21   62676   62682  -62706   62712      22
   62676   62682  -62706   62712      23   62676   62682  -62706   62712       6
   62757   62754   62760   62766       2   62754   62760   62766   62772       1
   62754   62760  -62766   62772       4   62754   62760  -62766   62772       5
   62754   62760  -62766   62772       6   62754   62760   62766   62805       7
   62754   62760  -62766   62805       8   62754   62760  -62766   62805       9
   62754   62760  -62766   62805       6   62742   62724   62718   62754      34
   62742   62724  -62718   62754      35   62742   62724  -62718   62754      36
   62742   62724  -62718   62754      37   62730   62724   62718   62754      34
   62730   62724  -62718   62754      35   62730   62724  -62718   62754      36
   62730   62724  -62718   62754      37   62724   62718   62754   62757       3
   62724   62718   62754   62760      11   62724   62718  -62754   62760      12
   62724   62718  -62754   62760      13   62724   62718  -62754   62760       6
   62718   62754   62760   62766       2   62712   62718   62724   62730      38
   62712   62718  -62724   62730      39   62712   62718  -62724   62730      36
   62712   62718  -62724   62730      40   62712   62718   62724   62742      38
   62712   62718  -62724   62742      39   62712   62718  -62724   62742      36
   62712   62718  -62724   62742      40   62712   62718   62754   62757       3
   62712   62718   62754   62760      21   62712   62718  -62754   62760      22
   62712   62718  -62754   62760      23   62712   62718  -62754   62760       6
   62808   62805   62811   62814       2   62808   62805   62811   62841       2
   62805   62811   62814   62823       1   62805   62811  -62814   62823     102
   62805   62811  -62814   62823      13   62805   62811  -62814   62823       6
   62805   62811   62841   62832       1   62805   62811  -62841   62832       4
   62805   62811  -62841   62832       5   62805   62811  -62841   62832       6
   62805   62811   62841   62847       7   62805   62811  -62841   62847       8
   62805   62811  -62841   62847       9   62805   62811  -62841   62847       6
   62781   62772   62766   62805      64   62781   62772  -62766   62805      65
   62781   62772  -62766   62805      54   62781   62772  -62766   62805      66
   62772   62766   62805   62808       3   62772   62766   62805   62811      11
   62772   62766  -62805   62811      12   62772   62766  -62805   62811      13
   62772   62766  -62805   62811       6   62772   62781   62790   62793       7
   62772   62781   62790   62796      78   62772   62781  -62790   62796      79
   62772   62781  -62790   62796      80   62772   62781  -62790   62796      81
   62766   62772   62781   62790      82   62766   62772  -62781   62790      83
   62766   62772  -62781   62790      84   62766   62772  -62781   62790      85
   62766   62805   62811   62814       2   62766   62805   62811   62841       2
   62760   62766   62772   62781      75   62760   62766  -62772   62781      76
   62760   62766  -62772   62781      54   62760   62766  -62772   62781      77
   62760   62766   62805   62808       3   62760   62766   62805   62811      21
   62760   62766  -62805   62811      22   62760   62766  -62805   62811      23
   62760   62766  -62805   62811       6   62850   62847   62853   62859       2
   62847   62853   62859   62865       1   62847   62853  -62859   62865       4
   62847   62853  -62859   62865       5   62847   62853  -62859   62865       6
   62847   62853   62859   62898       7   62847   62853  -62859   62898       8
   62847   62853  -62859   62898       9   62847   62853  -62859   62898       6
   62841   62847   62853   62859       2   62832   62841   62847   62850       3
   62832   62841   62847   62853      11   62832   62841  -62847   62853      12
   62832   62841  -62847   62853      13   62832   62841  -62847   62853       6
   62823   62814  -62811   62841       3   62823   62832   62841   62847      10
   62814   62811  -62841   62832       3   62814   62811   62841   62847       3
   62814   62823  -62832   62841      16   62814   62823  -62832   62841      17
   62814   62823  -62832   62841      18   62811   62814  -62823   62832      10
   62811   62841  -62832   62823      10   62811   62841   62847   62850       3
   62811   62841   62847   62853      21   62811   62841  -62847   62853      22
   62811   62841  -62847   62853      23   62811   62841  -62847   62853       6
   62901   62898   62904   62910       2   62898   62904   62910   62916       1
   62898   62904  -62910   62916       4   62898   62904  -62910   62916       5
   62898   62904  -62910   62916       6   62898   62904   62910   62934       7
   62898   62904  -62910   62934       8   62898   62904  -62910   62934       9
   62898   62904  -62910   62934       6   62880   62877  -62874   62892      51
   62877   62874  -62892   62886     177   62877   62880  -62886   62892     176
   62874   62865   62859   62898     178   62874   62865  -62859   62898     179
   62874   62865  -62859   62898     180   62874   62865  -62859   62898     181
   62874   62877  -62880   62886     182   62874   62892  -62886   62880     138
   62865   62859   62898   62901       3   62865   62859   62898   62904      11
   62865   62859  -62898   62904      12   62865   62859  -62898   62904      13
   62865   62859  -62898   62904       6   62865   62874   62877   62880      51
   62865   62874   62892   62886     177   62859   62865   62874   62877     183
   62859   62865  -62874   62877     184   62859   62865  -62874   62877     185
   62859   62865  -62874   62877     186   62859   62865   62874   62892       3
   62859   62898   62904   62910       2   62853   62859   62865   62874     187
   62853   62859  -62865   62874     188   62853   62859  -62865   62874     180
   62853   62859  -62865   62874      33   62853   62859   62898   62901       3
   62853   62859   62898   62904      21   62853   62859  -62898   62904      22
   62853   62859  -62898   62904      23   62853   62859  -62898   62904       6
   62937   62934   62940   62946       2   62934   62940   62946   62952       1
   62934   62940  -62946   62952       4   62934   62940  -62946   62952       5
   62934   62940  -62946   62952       6   62934   62940   62946   62991       7
   62934   62940  -62946   62991       8   62934   62940  -62946   62991       9
   62934   62940  -62946   62991       6   62925   62916   62910   62934      24
   62925   62916  -62910   62934      25   62925   62916  -62910   62934      26
   62925   62916  -62910   62934      27   62916   62910   62934   62937       3
   62916   62910   62934   62940      11   62916   62910  -62934   62940      12
   62916   62910  -62934   62940      13   62916   62910  -62934   62940       6
   62910   62916   62925   62928       7   62910   62916  -62925   62928      28
   62910   62916  -62925   62928      29   62910   62916  -62925   62928      30
   62910   62916   62925   62931       7   62910   62916  -62925   62931      28
   62910   62916  -62925   62931      29   62910   62916  -62925   62931      30
   62910   62934   62940   62946       2   62904   62910   62916   62925      31
   62904   62910  -62916   62925      32   62904   62910  -62916   62925      26
   62904   62910  -62916   62925      33   62904   62910   62934   62937       3
   62904   62910   62934   62940      21   62904   62910  -62934   62940      22
   62904   62910  -62934   62940      23   62904   62910  -62934   62940       6
   62994   62991   62997   63003       2   62991   62997   63003   63012       7
   62991   62997  -63003   63012       8   62991   62997  -63003   63012       9
   62991   62997  -63003   63012       6   62961   62952   62946   62991      52
   62961   62952  -62946   62991      53   62961   62952  -62946   62991      54
   62961   62952  -62946   62991      55   62952   62946   62991   62994       3
   62952   62946   62991   62997      11   62952   62946  -62991   62997      12
   62952   62946  -62991   62997      13   62952   62946  -62991   62997       6
   62946   62952   62961   62967      56   62946   62952  -62961   62967      57
   62946   62952  -62961   62967      58   62946   62952  -62961   62967      59
   62946   62952   62961   62979      56   62946   62952  -62961   62979      57
   62946   62952  -62961   62979      58   62946   62952  -62961   62979      59
   62946   62991   62997   63003       2   62940   62946   62952   62961      60
   62940   62946  -62952   62961      61   62940   62946  -62952   62961      54
   62940   62946  -62952   62961      62   62940   62946   62991   62994       3
   62940   62946   62991   62997      21   62940   62946  -62991   62997      22
   62940   62946  -62991   62997      23   62940   62946  -62991   62997       6
   63015   63012   63018   63024       2   63012   63018   63024   63030       1
   63012   63018  -63024   63030       4   63012   63018  -63024   63030       5
   63012   63018  -63024   63030       6   63012   63018   63024   63078       7
   63012   63018  -63024   63078       8   63012   63018  -63024   63078       9
   63012   63018  -63024   63078       6   63003   63012   63018   63024       2
   62997   63003   63012   63015       3   62997   63003   63012   63018      21
   62997   63003  -63012   63018      22   62997   63003  -63012   63018      23
   62997   63003  -63012   63018       6   63081   63078   63084   63090       2
   63078   63084   63090   63096       1   63078   63084  -63090   63096       4
   63078   63084  -63090   63096       5   63078   63084  -63090   63096       6
   63078   63084   63090   63126       7   63078   63084  -63090   63126       8
   63078   63084  -63090   63126       9   63078   63084  -63090   63126       6
   63039   63030   63024   63078      10   63039   63048   63057   63066      10
   63030   63024   63078   63081       3   63030   63024   63078   63084      11
   63030   63024  -63078   63084      12   63030   63024  -63078   63084      13
   63030   63024  -63078   63084       6   63030   63039   63048   63057      16
   63030   63039  -63048   63057      17   63030   63039  -63048   63057      18
   63024   63030   63039   63048      16   63024   63030  -63039   63048      17
   63024   63030  -63039   63048      18   63024   63078   63084   63090       2
   63018   63024   63030   63039      10   63018   63024   63078   63081       3
   63018   63024   63078   63084      21   63018   63024  -63078   63084      22
   63018   63024  -63078   63084      23   63018   63024  -63078   63084       6
   63129   63126   63132   63138       2   63126   63132   63138   63147       7
   63126   63132  -63138   63147       8   63126   63132  -63138   63147       9
   63126   63132  -63138   63147       6   63114   63096   63090   63126      34
   63114   63096  -63090   63126      35   63114   63096  -63090   63126      36
   63114   63096  -63090   63126      37   63102   63096   63090   63126      34
   63102   63096  -63090   63126      35   63102   63096  -63090   63126      36
   63102   63096  -63090   63126      37   63096   63090   63126   63129       3
   63096   63090   63126   63132      11   63096   63090  -63126   63132      12
   63096   63090  -63126   63132      13   63096   63090  -63126   63132       6
   63090   63126   63132   63138       2   63084   63090   63096   63102      38
   63084   63090  -63096   63102      39   63084   63090  -63096   63102      36
   63084   63090  -63096   63102      40   63084   63090   63096   63114      38
   63084   63090  -63096   63114      39   63084   63090  -63096   63114      36
   63084   63090  -63096   63114      40   63084   63090   63126   63129       3
   63084   63090   63126   63132      21   63084   63090  -63126   63132      22
   63084   63090  -63126   63132      23   63084   63090  -63126   63132       6
   63150   63147   63153   63159       2   63147   63153   63159   63165       1
   63147   63153  -63159   63165       4   63147   63153  -63159   63165       5
   63147   63153  -63159   63165       6   63147   63153   63159   63192       7
   63147   63153  -63159   63192       8   63147   63153  -63159   63192       9
   63147   63153  -63159   63192       6   63138   63147   63153   63159       2
   63132   63138   63147   63150       3   63132   63138   63147   63153      21
   63132   63138  -63147   63153      22   63132   63138  -63147   63153      23
   63132   63138  -63147   63153       6   63195   63192   63198   63204       2
   63192   63198   63204   63210       1   63192   63198  -63204   63210       4
   63192   63198  -63204   63210       5   63192   63198  -63204   63210       6
   63192   63198   63204   63240       7   63192   63198  -63204   63240       8
   63192   63198  -63204   63240       9   63192   63198  -63204   63240       6
   63174   63165   63159   63192      64   63174   63165  -63159   63192      65
   63174   63165  -63159   63192      54   63174   63165  -63159   63192      66
   63165   63159   63192   63195       3   63165   63159   63192   63198      11
   63165   63159  -63192   63198      12   63165   63159  -63192   63198      13
   63165   63159  -63192   63198       6   63165   63174   63183   63186     117
   63165   63174  -63183   63186     118   63165   63174   63183   63189     117
   63165   63174  -63183   63189     118   63159   63165   63174   63183     119
   63159   63165  -63174   63183     120   63159   63165  -63174   63183     121
   63159   63165  -63174   63183     122   63159   63192   63198   63204       2
   63153   63159   63165   63174      75   63153   63159  -63165   63174      76
   63153   63159  -63165   63174      54   63153   63159  -63165   63174      77
   63153   63159   63192   63195       3   63153   63159   63192   63198      21
   63153   63159  -63192   63198      22   63153   63159  -63192   63198      23
   63153   63159  -63192   63198       6   63243   63240   63246   63252       2
   63240   63246   63252   63258       1   63240   63246  -63252   63258       4
   63240   63246  -63252   63258       5   63240   63246  -63252   63258       6
   63240   63246   63252   63297       7   63240   63246  -63252   63297       8
   63240   63246  -63252   63297       9   63240   63246  -63252   63297       6
   63228   63210   63204   63240      34   63228   63210  -63204   63240      35
   63228   63210  -63204   63240      36   63228   63210  -63204   63240      37
   63216   63210   63204   63240      34   63216   63210  -63204   63240      35
   63216   63210  -63204   63240      36   63216   63210  -63204   63240      37
   63210   63204   63240   63243       3   63210   63204   63240   63246      11
   63210   63204  -63240   63246      12   63210   63204  -63240   63246      13
   63210   63204  -63240   63246       6   63204   63240   63246   63252       2
   63198   63204   63210   63216      38   63198   63204  -63210   63216      39
   63198   63204  -63210   63216      36   63198   63204  -63210   63216      40
   63198   63204   63210   63228      38   63198   63204  -63210   63228      39
   63198   63204  -63210   63228      36   63198   63204  -63210   63228      40
   63198   63204   63240   63243       3   63198   63204   63240   63246      21
   63198   63204  -63240   63246      22   63198   63204  -63240   63246      23
   63198   63204  -63240   63246       6   63300   63297   63303   63309       2
   63297   63303   63309   63315       1   63297   63303  -63309   63315       4
   63297   63303  -63309   63315       5   63297   63303  -63309   63315       6
   63297   63303   63309   63345       7   63297   63303  -63309   63345       8
   63297   63303  -63309   63345       9   63297   63303  -63309   63345       6
   63276   63258   63252   63297     103   63276   63258  -63252   63297     104
   63276   63258  -63252   63297     105   63276   63258  -63252   63297     106
   63264   63258   63252   63297      34   63264   63258  -63252   63297      35
   63264   63258  -63252   63297      36   63264   63258  -63252   63297      37
   63264   63258   63276   63285     107   63264   63258  -63276   63285     108
   63264   63258  -63276   63285     109   63264   63258  -63276   63285     110
   63258   63252   63297   63300       3   63258   63252   63297   63303      11
   63258   63252  -63297   63303      12   63258   63252  -63297   63303      13
   63258   63252  -63297   63303       6   63252   63258   63276   63285     111
   63252   63258  -63276   63285     112   63252   63258  -63276   63285     109
   63252   63258  -63276   63285     113   63252   63297   63303   63309       2
   63246   63252   63258   63264      38   63246   63252  -63258   63264      39
   63246   63252  -63258   63264      36   63246   63252  -63258   63264      40
   63246   63252   63258   63276     114   63246   63252  -63258   63276     115
   63246   63252  -63258   63276     105   63246   63252  -63258   63276     116
   63246   63252   63297   63300       3   63246   63252   63297   63303      21
   63246   63252  -63297   63303      22   63246   63252  -63297   63303      23
   63246   63252  -63297   63303       6   63348   63345   63351   63357       2
   63345   63351   63357   63363       1   63345   63351  -63357   63363       4
   63345   63351  -63357   63363       5   63345   63351  -63357   63363       6
   63345   63351   63357   63387       7   63345   63351  -63357   63387       8
   63345   63351  -63357   63387       9   63345   63351  -63357   63387       6
   63333   63315   63309   63345      34   63333   63315  -63309   63345      35
   63333   63315  -63309   63345      36   63333   63315  -63309   63345      37
   63321   63315   63309   63345      34   63321   63315  -63309   63345      35
   63321   63315  -63309   63345      36   63321   63315  -63309   63345      37
   63315   63309   63345   63348       3   63315   63309   63345   63351      11
   63315   63309  -63345   63351      12   63315   63309  -63345   63351      13
   63315   63309  -63345   63351       6   63309   63345   63351   63357       2
   63303   63309   63315   63321      38   63303   63309  -63315   63321      39
   63303   63309  -63315   63321      36   63303   63309  -63315   63321      40
   63303   63309   63315   63333      38   63303   63309  -63315   63333      39
   63303   63309  -63315   63333      36   63303   63309  -63315   63333      40
   63303   63309   63345   63348       3   63303   63309   63345   63351      21
   63303   63309  -63345   63351      22   63303   63309  -63345   63351      23
   63303   63309  -63345   63351       6   63390   63387   63393   63399       2
   63387   63393   63399   63405       1   63387   63393  -63399   63405       4
   63387   63393  -63399   63405       5   63387   63393  -63399   63405       6
   63387   63393   63399   63453       7   63387   63393  -63399   63453       8
   63387   63393  -63399   63453       9   63387   63393  -63399   63453       6
   63381   63363   63357   63387      86   63381   63363  -63357   63387      87
   63381   63363  -63357   63387      88   63381   63363  -63357   63387      89
   63369   63363   63357   63387      34   63369   63363  -63357   63387      35
   63369   63363  -63357   63387      36   63369   63363  -63357   63387      37
   63363   63357   63387   63390       3   63363   63357   63387   63393      11
   63363   63357  -63387   63393      12   63363   63357  -63387   63393      13
   63363   63357  -63387   63393       6   63357   63387   63393   63399       2
   63351   63357   63363   63369      38   63351   63357  -63363   63369      39
   63351   63357  -63363   63369      36   63351   63357  -63363   63369      40
   63351   63357   63363   63381      99   63351   63357  -63363   63381     100
   63351   63357  -63363   63381      88   63351   63357  -63363   63381     101
   63351   63357   63387   63390       3   63351   63357   63387   63393      21
   63351   63357  -63387   63393      22   63351   63357  -63387   63393      23
   63351   63357  -63387   63393       6   63456   63453   63459   63465       2
   63453   63459   63465   63471       1   63453   63459  -63465   63471       4
   63453   63459  -63465   63471       5   63453   63459  -63465   63471       6
   63453   63459   63465   63489       7   63453   63459  -63465   63489       8
   63453   63459  -63465   63489       9   63453   63459  -63465   63489       6
   63414   63405   63399   63453      10   63414   63423   63432   63441      10
   63405   63399   63453   63456       3   63405   63399   63453   63459      11
   63405   63399  -63453   63459      12   63405   63399  -63453   63459      13
   63405   63399  -63453   63459       6   63405   63414   63423   63432      16
   63405   63414  -63423   63432      17   63405   63414  -63423   63432      18
   63399   63405   63414   63423      16   63399   63405  -63414   63423      17
   63399   63405  -63414   63423      18   63399   63453   63459   63465       2
   63393   63399   63405   63414      10   63393   63399   63453   63456       3
   63393   63399   63453   63459      21   63393   63399  -63453   63459      22
   63393   63399  -63453   63459      23   63393   63399  -63453   63459       6
   63492   63489   63495   63501       2   63489   63495   63501   63507       1
   63489   63495  -63501   63507       4   63489   63495  -63501   63507       5
   63489   63495  -63501   63507       6   63489   63495   63501   63525       7
   63489   63495  -63501   63525       8   63489   63495  -63501   63525       9
   63489   63495  -63501   63525       6   63480   63471   63465   63489      24
   63480   63471  -63465   63489      25   63480   63471  -63465   63489      26
   63480   63471  -63465   63489      27   63471   63465   63489   63492       3
   63471   63465   63489   63495      11   63471   63465  -63489   63495      12
   63471   63465  -63489   63495      13   63471   63465  -63489   63495       6
   63465   63471   63480   63483       7   63465   63471  -63480   63483      28
   63465   63471  -63480   63483      29   63465   63471  -63480   63483      30
   63465   63471   63480   63486       7   63465   63471  -63480   63486      28
   63465   63471  -63480   63486      29   63465   63471  -63480   63486      30
   63465   63489   63495   63501       2   63459   63465   63471   63480      31
   63459   63465  -63471   63480      32   63459   63465  -63471   63480      26
   63459   63465  -63471   63480      33   63459   63465   63489   63492       3
   63459   63465   63489   63495      21   63459   63465  -63489   63495      22
   63459   63465  -63489   63495      23   63459   63465  -63489   63495       6
   63528   63525   63531   63537       2   63525   63531   63537   63543       1
   63525   63531  -63537   63543       4   63525   63531  -63537   63543       5
   63525   63531  -63537   63543       6   63525   63531   63537   63555       7
   63525   63531  -63537   63555       8   63525   63531  -63537   63555       9
   63525   63531  -63537   63555       6   63516   63507   63501   63525      24
   63516   63507  -63501   63525      25   63516   63507  -63501   63525      26
   63516   63507  -63501   63525      27   63507   63501   63525   63528       3
   63507   63501   63525   63531      11   63507   63501  -63525   63531      12
   63507   63501  -63525   63531      13   63507   63501  -63525   63531       6
   63501   63507   63516   63519       7   63501   63507  -63516   63519      28
   63501   63507  -63516   63519      29   63501   63507  -63516   63519      30
   63501   63507   63516   63522       7   63501   63507  -63516   63522      28
   63501   63507  -63516   63522      29   63501   63507  -63516   63522      30
   63501   63525   63531   63537       2   63495   63501   63507   63516      31
   63495   63501  -63507   63516      32   63495   63501  -63507   63516      26
   63495   63501  -63507   63516      33   63495   63501   63525   63528       3
   63495   63501   63525   63531      21   63495   63501  -63525   63531      22
   63495   63501  -63525   63531      23   63495   63501  -63525   63531       6
   63558   63555   63561   63567       2   63555   63561   63567   63573       1
   63555   63561  -63567   63573       4   63555   63561  -63567   63573       5
   63555   63561  -63567   63573       6   63555   63561   63567   63606       7
   63555   63561  -63567   63606       8   63555   63561  -63567   63606       9
   63555   63561  -63567   63606       6   63543   63537   63555   63558       3
   63543   63537   63555   63561      11   63543   63537  -63555   63561      12
   63543   63537  -63555   63561      13   63543   63537  -63555   63561       6
   63537   63555   63561   63567       2   63531   63537   63555   63558       3
   63531   63537   63555   63561      21   63531   63537  -63555   63561      22
   63531   63537  -63555   63561      23   63531   63537  -63555   63561       6
   63609   63606   63612   63618       2   63606   63612   63618   63624       1
   63606   63612  -63618   63624       4   63606   63612  -63618   63624       5
   63606   63612  -63618   63624       6   63606   63612   63618   63663       7
   63606   63612  -63618   63663       8   63606   63612  -63618   63663       9
   63606   63612  -63618   63663       6   63582   63573   63567   63606      64
   63582   63573  -63567   63606      65   63582   63573  -63567   63606      54
   63582   63573  -63567   63606      66   63573   63567   63606   63609       3
   63573   63567   63606   63612      11   63573   63567  -63606   63612      12
   63573   63567  -63606   63612      13   63573   63567  -63606   63612       6
   63573   63582   63591   63594      67   63573   63582  -63591   63594      68
   63573   63582  -63591   63594      69   63573   63582  -63591   63594      70
   63567   63573   63582   63591      71   63567   63573  -63582   63591      72
   63567   63573  -63582   63591      73   63567   63573  -63582   63591      74
   63567   63606   63612   63618       2   63561   63567   63573   63582      75
   63561   63567  -63573   63582      76   63561   63567  -63573   63582      54
   63561   63567  -63573   63582      77   63561   63567   63606   63609       3
   63561   63567   63606   63612      21   63561   63567  -63606   63612      22
   63561   63567  -63606   63612      23   63561   63567  -63606   63612       6
   63666   63663   63669   63675       2   63663   63669   63675   63681       1
   63663   63669  -63675   63681       4   63663   63669  -63675   63681       5
   63663   63669  -63675   63681       6   63663   63669   63675   63720       7
   63663   63669  -63675   63720       8   63663   63669  -63675   63720       9
   63663   63669  -63675   63720       6   63633   63624   63618   63663      52
   63633   63624  -63618   63663      53   63633   63624  -63618   63663      54
   63633   63624  -63618   63663      55   63624   63618   63663   63666       3
   63624   63618   63663   63669      11   63624   63618  -63663   63669      12
   63624   63618  -63663   63669      13   63624   63618  -63663   63669       6
   63618   63624   63633   63639      56   63618   63624  -63633   63639      57
   63618   63624  -63633   63639      58   63618   63624  -63633   63639      59
   63618   63624   63633   63651      56   63618   63624  -63633   63651      57
   63618   63624  -63633   63651      58   63618   63624  -63633   63651      59
   63618   63663   63669   63675       2   63612   63618   63624   63633      60
   63612   63618  -63624   63633      61   63612   63618  -63624   63633      54
   63612   63618  -63624   63633      62   63612   63618   63663   63666       3
   63612   63618   63663   63669      21   63612   63618  -63663   63669      22
   63612   63618  -63663   63669      23   63612   63618  -63663   63669       6
   63723   63720   63726   63732       2   63720   63726   63732   63738       1
   63720   63726  -63732   63738       4   63720   63726  -63732   63738       5
   63720   63726  -63732   63738       6   63720   63726   63732   63786       7
   63720   63726  -63732   63786       8   63720   63726  -63732   63786       9
   63720   63726  -63732   63786       6   63690   63681   63675   63720      52
   63690   63681  -63675   63720      53   63690   63681  -63675   63720      54
   63690   63681  -63675   63720      55   63681   63675   63720   63723       3
   63681   63675   63720   63726      11   63681   63675  -63720   63726      12
   63681   63675  -63720   63726      13   63681   63675  -63720   63726       6
   63675   63681   63690   63696      56   63675   63681  -63690   63696      57
   63675   63681  -63690   63696      58   63675   63681  -63690   63696      59
   63675   63681   63690   63708      56   63675   63681  -63690   63708      57
   63675   63681  -63690   63708      58   63675   63681  -63690   63708      59
   63675   63720   63726   63732       2   63669   63675   63681   63690      60
   63669   63675  -63681   63690      61   63669   63675  -63681   63690      54
   63669   63675  -63681   63690      62   63669   63675   63720   63723       3
   63669   63675   63720   63726      21   63669   63675  -63720   63726      22
   63669   63675  -63720   63726      23   63669   63675  -63720   63726       6
   63789   63786   63792   63798       2   63786   63792   63798   63807       7
   63786   63792  -63798   63807       8   63786   63792  -63798   63807       9
   63786   63792  -63798   63807       6   63747   63738   63732   63786      10
   63747   63756   63765   63774      10   63738   63732   63786   63789       3
   63738   63732   63786   63792      11   63738   63732  -63786   63792      12
   63738   63732  -63786   63792      13   63738   63732  -63786   63792       6
   63738   63747   63756   63765      16   63738   63747  -63756   63765      17
   63738   63747  -63756   63765      18   63732   63738   63747   63756      16
   63732   63738  -63747   63756      17   63732   63738  -63747   63756      18
   63732   63786   63792   63798       2   63726   63732   63738   63747      10
   63726   63732   63786   63789       3   63726   63732   63786   63792      21
   63726   63732  -63786   63792      22   63726   63732  -63786   63792      23
   63726   63732  -63786   63792       6   63810   63807   63813   63819       2
   63807   63813   63819   63825       1   63807   63813  -63819   63825       4
   63807   63813  -63819   63825       5   63807   63813  -63819   63825       6
   63807   63813   63819   63873       7   63807   63813  -63819   63873       8
   63807   63813  -63819   63873       9   63807   63813  -63819   63873       6
   63798   63807   63813   63819       2   63792   63798   63807   63810       3
   63792   63798   63807   63813      21   63792   63798  -63807   63813      22
   63792   63798  -63807   63813      23   63792   63798  -63807   63813       6
   63876   63873   63879   63885       2   63873   63879   63885   63894       7
   63873   63879  -63885   63894       8   63873   63879  -63885   63894       9
   63873   63879  -63885   63894       6   63834   63825   63819   63873      10
   63834   63843   63852   63861      10   63825   63819   63873   63876       3
   63825   63819   63873   63879      11   63825   63819  -63873   63879      12
   63825   63819  -63873   63879      13   63825   63819  -63873   63879       6
   63825   63834   63843   63852      16   63825   63834  -63843   63852      17
   63825   63834  -63843   63852      18   63819   63825   63834   63843      16
   63819   63825  -63834   63843      17   63819   63825  -63834   63843      18
   63819   63873   63879   63885       2   63813   63819   63825   63834      10
   63813   63819   63873   63876       3   63813   63819   63873   63879      21
   63813   63819  -63873   63879      22   63813   63819  -63873   63879      23
   63813   63819  -63873   63879       6   63897   63894   63900   63906       2
   63894   63900   63906   63912       1   63894   63900  -63906   63912       4
   63894   63900  -63906   63912       5   63894   63900  -63906   63912       6
   63894   63900   63906   63930       7   63894   63900  -63906   63930       8
   63894   63900  -63906   63930       9   63894   63900  -63906   63930       6
   63885   63894   63900   63906       2   63879   63885   63894   63897       3
   63879   63885   63894   63900      21   63879   63885  -63894   63900      22
   63879   63885  -63894   63900      23   63879   63885  -63894   63900       6
   63933   63930   63936   63942       2   63930   63936   63942   63948       1
   63930   63936  -63942   63948       4   63930   63936  -63942   63948       5
   63930   63936  -63942   63948       6   63930   63936   63942   63996       7
   63930   63936  -63942   63996       8   63930   63936  -63942   63996       9
   63930   63936  -63942   63996       6   63921   63912   63906   63930      24
   63921   63912  -63906   63930      25   63921   63912  -63906   63930      26
   63921   63912  -63906   63930      27   63912   63906   63930   63933       3
   63912   63906   63930   63936      11   63912   63906  -63930   63936      12
   63912   63906  -63930   63936      13   63912   63906  -63930   63936       6
   63906   63912   63921   63924       7   63906   63912  -63921   63924      28
   63906   63912  -63921   63924      29   63906   63912  -63921   63924      30
   63906   63912   63921   63927       7   63906   63912  -63921   63927      28
   63906   63912  -63921   63927      29   63906   63912  -63921   63927      30
   63906   63930   63936   63942       2   63900   63906   63912   63921      31
   63900   63906  -63912   63921      32   63900   63906  -63912   63921      26
   63900   63906  -63912   63921      33   63900   63906   63930   63933       3
   63900   63906   63930   63936      21   63900   63906  -63930   63936      22
   63900   63906  -63930   63936      23   63900   63906  -63930   63936       6
   63999   63996   64002   64008       2   63996   64002   64008   64014       1
   63996   64002  -64008   64014       4   63996   64002  -64008   64014       5
   63996   64002  -64008   64014       6   63996   64002   64008   64026       7
   63996   64002  -64008   64026       8   63996   64002  -64008   64026       9
   63996   64002  -64008   64026       6   63957   63948   63942   63996      10
   63957   63966   63975   63984      10   63948   63942   63996   63999       3
   63948   63942   63996   64002      11   63948   63942  -63996   64002      12
   63948   63942  -63996   64002      13   63948   63942  -63996   64002       6
   63948   63957   63966   63975      16   63948   63957  -63966   63975      17
   63948   63957  -63966   63975      18   63942   63948   63957   63966      16
   63942   63948  -63957   63966      17   63942   63948  -63957   63966      18
   63942   63996   64002   64008       2   63936   63942   63948   63957      10
   63936   63942   63996   63999       3   63936   63942   63996   64002      21
   63936   63942  -63996   64002      22   63936   63942  -63996   64002      23
   63936   63942  -63996   64002       6   64029   64026   64032   64038       2
   64026   64032   64038   64044       1   64026   64032  -64038   64044       4
   64026   64032  -64038   64044       5   64026   64032  -64038   64044       6
   64026   64032   64038   64077       7   64026   64032  -64038   64077       8
   64026   64032  -64038   64077       9   64026   64032  -64038   64077       6
   64014   64008   64026   64029       3   64014   64008   64026   64032      11
   64014   64008  -64026   64032      12   64014   64008  -64026   64032      13
   64014   64008  -64026   64032       6   64008   64026   64032   64038       2
   64002   64008   64026   64029       3   64002   64008   64026   64032      21
   64002   64008  -64026   64032      22   64002   64008  -64026   64032      23
   64002   64008  -64026   64032       6   64080   64077   64083   64089       2
   64077   64083   64089   64095       1   64077   64083  -64089   64095       4
   64077   64083  -64089   64095       5   64077   64083  -64089   64095       6
   64077   64083   64089   64134       7   64077   64083  -64089   64134       8
   64077   64083  -64089   64134       9   64077   64083  -64089   64134       6
   64053   64044   64038   64077      64   64053   64044  -64038   64077      65
   64053   64044  -64038   64077      54   64053   64044  -64038   64077      66
   64044   64038   64077   64080       3   64044   64038   64077   64083      11
   64044   64038  -64077   64083      12   64044   64038  -64077   64083      13
   64044   64038  -64077   64083       6   64044   64053   64062   64065       7
   64044   64053   64062   64068      78   64044   64053  -64062   64068      79
   64044   64053  -64062   64068      80   64044   64053  -64062   64068      81
   64038   64044   64053   64062      82   64038   64044  -64053   64062      83
   64038   64044  -64053   64062      84   64038   64044  -64053   64062      85
   64038   64077   64083   64089       2   64032   64038   64044   64053      75
   64032   64038  -64044   64053      76   64032   64038  -64044   64053      54
   64032   64038  -64044   64053      77   64032   64038   64077   64080       3
   64032   64038   64077   64083      21   64032   64038  -64077   64083      22
   64032   64038  -64077   64083      23   64032   64038  -64077   64083       6
   64137   64134   64140   64146       2   64134   64140   64146   64152       1
   64134   64140  -64146   64152       4   64134   64140  -64146   64152       5
   64134   64140  -64146   64152       6   64134   64140   64146   64179       7
   64134   64140  -64146   64179       8   64134   64140  -64146   64179       9
   64134   64140  -64146   64179       6   64113   64095   64089   64134     103
   64113   64095  -64089   64134     104   64113   64095  -64089   64134     105
   64113   64095  -64089   64134     106   64101   64095   64089   64134      34
   64101   64095  -64089   64134      35   64101   64095  -64089   64134      36
   64101   64095  -64089   64134      37   64101   64095   64113   64122     107
   64101   64095  -64113   64122     108   64101   64095  -64113   64122     109
   64101   64095  -64113   64122     110   64095   64089   64134   64137       3
   64095   64089   64134   64140      11   64095   64089  -64134   64140      12
   64095   64089  -64134   64140      13   64095   64089  -64134   64140       6
   64089   64095   64113   64122     111   64089   64095  -64113   64122     112
   64089   64095  -64113   64122     109   64089   64095  -64113   64122     113
   64089   64134   64140   64146       2   64083   64089   64095   64101      38
   64083   64089  -64095   64101      39   64083   64089  -64095   64101      36
   64083   64089  -64095   64101      40   64083   64089   64095   64113     114
   64083   64089  -64095   64113     115   64083   64089  -64095   64113     105
   64083   64089  -64095   64113     116   64083   64089   64134   64137       3
   64083   64089   64134   64140      21   64083   64089  -64134   64140      22
   64083   64089  -64134   64140      23   64083   64089  -64134   64140       6
   64182   64179   64185   64191       2   64179   64185   64191   64197       1
   64179   64185  -64191   64197       4   64179   64185  -64191   64197       5
   64179   64185  -64191   64197       6   64179   64185   64191   64245       7
   64179   64185  -64191   64245       8   64179   64185  -64191   64245       9
   64179   64185  -64191   64245       6   64161   64152   64146   64179      64
   64161   64152  -64146   64179      65   64161   64152  -64146   64179      54
   64161   64152  -64146   64179      66   64152   64146   64179   64182       3
   64152   64146   64179   64185      11   64152   64146  -64179   64185      12
   64152   64146  -64179   64185      13   64152   64146  -64179   64185       6
   64152   64161   64170   64173     117   64152   64161  -64170   64173     118
   64152   64161   64170   64176     117   64152   64161  -64170   64176     118
   64146   64152   64161   64170     119   64146   64152  -64161   64170     120
   64146   64152  -64161   64170     121   64146   64152  -64161   64170     122
   64146   64179   64185   64191       2   64140   64146   64152   64161      75
   64140   64146  -64152   64161      76   64140   64146  -64152   64161      54
   64140   64146  -64152   64161      77   64140   64146   64179   64182       3
   64140   64146   64179   64185      21   64140   64146  -64179   64185      22
   64140   64146  -64179   64185      23   64140   64146  -64179   64185       6
   64248   64245   64251   64257       2   64245   64251   64257   64263       1
   64245   64251  -64257   64263       4   64245   64251  -64257   64263       5
   64245   64251  -64257   64263       6   64245   64251   64257   64317       7
   64245   64251  -64257   64317       8   64245   64251  -64257   64317       9
   64245   64251  -64257   64317       6   64206   64197   64191   64245      10
   64206   64215   64224   64233      10   64197   64191   64245   64248       3
   64197   64191   64245   64251      11   64197   64191  -64245   64251      12
   64197   64191  -64245   64251      13   64197   64191  -64245   64251       6
   64197   64206   64215   64224      16   64197   64206  -64215   64224      17
   64197   64206  -64215   64224      18   64191   64197   64206   64215      16
   64191   64197  -64206   64215      17   64191   64197  -64206   64215      18
   64191   64245   64251   64257       2   64185   64191   64197   64206      10
   64185   64191   64245   64248       3   64185   64191   64245   64251      21
   64185   64191  -64245   64251      22   64185   64191  -64245   64251      23
   64185   64191  -64245   64251       6   64320   64317   64323   64329       2
   64317   64323   64329   64335       1   64317   64323  -64329   64335       4
   64317   64323  -64329   64335       5   64317   64323  -64329   64335       6
   64317   64323   64329   64374       7   64317   64323  -64329   64374       8
   64317   64323  -64329   64374       9   64317   64323  -64329   64374       6
   64281   64290   64296   64299      51   64281   64290  -64296   64299       6
   64281   64290   64296   64308      51   64281   64290  -64296   64308       6
   64272   64263   64257   64317      10   64272   64281   64290   64296       7
   64272   64281  -64290   64296      29   64263   64257   64317   64320       3
   64263   64257   64317   64323      11   64263   64257  -64317   64323      12
   64263   64257  -64317   64323      13   64263   64257  -64317   64323       6
   64263   64272   64281   64290      10   64257   64263   64272   64281      16
   64257   64263  -64272   64281      17   64257   64263  -64272   64281      18
   64257   64317   64323   64329       2   64251   64257   64263   64272      10
   64251   64257   64317   64320       3   64251   64257   64317   64323      21
   64251   64257  -64317   64323      22   64251   64257  -64317   64323      23
   64251   64257  -64317   64323       6   64377   64374   64380   64386       2
   64374   64380   64386   64392       1   64374   64380  -64386   64392       4
   64374   64380  -64386   64392       5   64374   64380  -64386   64392       6
   64374   64380   64386   64425       7   64374   64380  -64386   64425       8
   64374   64380  -64386   64425       9   64374   64380  -64386   64425       6
   64353   64335   64329   64374     103   64353   64335  -64329   64374     104
   64353   64335  -64329   64374     105   64353   64335  -64329   64374     106
   64341   64335   64329   64374      34   64341   64335  -64329   64374      35
   64341   64335  -64329   64374      36   64341   64335  -64329   64374      37
   64341   64335   64353   64362     107   64341   64335  -64353   64362     108
   64341   64335  -64353   64362     109   64341   64335  -64353   64362     110
   64335   64329   64374   64377       3   64335   64329   64374   64380      11
   64335   64329  -64374   64380      12   64335   64329  -64374   64380      13
   64335   64329  -64374   64380       6   64329   64335   64353   64362     111
   64329   64335  -64353   64362     112   64329   64335  -64353   64362     109
   64329   64335  -64353   64362     113   64329   64374   64380   64386       2
   64323   64329   64335   64341      38   64323   64329  -64335   64341      39
   64323   64329  -64335   64341      36   64323   64329  -64335   64341      40
   64323   64329   64335   64353     114   64323   64329  -64335   64353     115
   64323   64329  -64335   64353     105   64323   64329  -64335   64353     116
   64323   64329   64374   64377       3   64323   64329   64374   64380      21
   64323   64329  -64374   64380      22   64323   64329  -64374   64380      23
   64323   64329  -64374   64380       6   64428   64425   64431   64437       2
   64425   64431   64437   64443       1   64425   64431  -64437   64443       4
   64425   64431  -64437   64443       5   64425   64431  -64437   64443       6
   64425   64431   64437   64470       7   64425   64431  -64437   64470       8
   64425   64431  -64437   64470       9   64425   64431  -64437   64470       6
   64401   64392   64386   64425      64   64401   64392  -64386   64425      65
   64401   64392  -64386   64425      54   64401   64392  -64386   64425      66
   64392   64386   64425   64428       3   64392   64386   64425   64431      11
   64392   64386  -64425   64431      12   64392   64386  -64425   64431      13
   64392   64386  -64425   64431       6   64392   64401   64410   64413       7
   64392   64401   64410   64416      78   64392   64401  -64410   64416      79
   64392   64401  -64410   64416      80   64392   64401  -64410   64416      81
   64386   64392   64401   64410      82   64386   64392  -64401   64410      83
   64386   64392  -64401   64410      84   64386   64392  -64401   64410      85
   64386   64425   64431   64437       2   64380   64386   64392   64401      75
   64380   64386  -64392   64401      76   64380   64386  -64392   64401      54
   64380   64386  -64392   64401      77   64380   64386   64425   64428       3
   64380   64386   64425   64431      21   64380   64386  -64425   64431      22
   64380   64386  -64425   64431      23   64380   64386  -64425   64431       6
   64473   64470   64476   64482       2   64470   64476   64482   64488       1
   64470   64476  -64482   64488       4   64470   64476  -64482   64488       5
   64470   64476  -64482   64488       6   64470   64476   64482   64527       7
   64470   64476  -64482   64527       8   64470   64476  -64482   64527       9
   64470   64476  -64482   64527       6   64452   64443   64437   64470      64
   64452   64443  -64437   64470      65   64452   64443  -64437   64470      54
   64452   64443  -64437   64470      66   64443   64437   64470   64473       3
   64443   64437   64470   64476      11   64443   64437  -64470   64476      12
   64443   64437  -64470   64476      13   64443   64437  -64470   64476       6
   64443   64452   64461   64464     117   64443   64452  -64461   64464     118
   64443   64452   64461   64467     117   64443   64452  -64461   64467     118
   64437   64443   64452   64461     119   64437   64443  -64452   64461     120
   64437   64443  -64452   64461     121   64437   64443  -64452   64461     122
   64437   64470   64476   64482       2   64431   64437   64443   64452      75
   64431   64437  -64443   64452      76   64431   64437  -64443   64452      54
   64431   64437  -64443   64452      77   64431   64437   64470   64473       3
   64431   64437   64470   64476      21   64431   64437  -64470   64476      22
   64431   64437  -64470   64476      23   64431   64437  -64470   64476       6
   64530   64527   64533   64539       2   64527   64533   64539   64545       1
   64527   64533  -64539   64545       4   64527   64533  -64539   64545       5
   64527   64533  -64539   64545       6   64527   64533   64539   64584       7
   64527   64533  -64539   64584       8   64527   64533  -64539   64584       9
   64527   64533  -64539   64584       6   64506   64488   64482   64527     103
   64506   64488  -64482   64527     104   64506   64488  -64482   64527     105
   64506   64488  -64482   64527     106   64494   64488   64482   64527      34
   64494   64488  -64482   64527      35   64494   64488  -64482   64527      36
   64494   64488  -64482   64527      37   64494   64488   64506   64515     107
   64494   64488  -64506   64515     108   64494   64488  -64506   64515     109
   64494   64488  -64506   64515     110   64488   64482   64527   64530       3
   64488   64482   64527   64533      11   64488   64482  -64527   64533      12
   64488   64482  -64527   64533      13   64488   64482  -64527   64533       6
   64482   64488   64506   64515     111   64482   64488  -64506   64515     112
   64482   64488  -64506   64515     109   64482   64488  -64506   64515     113
   64482   64527   64533   64539       2   64476   64482   64488   64494      38
   64476   64482  -64488   64494      39   64476   64482  -64488   64494      36
   64476   64482  -64488   64494      40   64476   64482   64488   64506     114
   64476   64482  -64488   64506     115   64476   64482  -64488   64506     105
   64476   64482  -64488   64506     116   64476   64482   64527   64530       3
   64476   64482   64527   64533      21   64476   64482  -64527   64533      22
   64476   64482  -64527   64533      23   64476   64482  -64527   64533       6
   64587   64584   64590   64596       2   64584   64590   64596   64602       1
   64584   64590  -64596   64602       4   64584   64590  -64596   64602       5
   64584   64590  -64596   64602       6   64584   64590   64596   64629       7
   64584   64590  -64596   64629       8   64584   64590  -64596   64629       9
   64584   64590  -64596   64629       6   64563   64545   64539   64584     103
   64563   64545  -64539   64584     104   64563   64545  -64539   64584     105
   64563   64545  -64539   64584     106   64551   64545   64539   64584      34
   64551   64545  -64539   64584      35   64551   64545  -64539   64584      36
   64551   64545  -64539   64584      37   64551   64545   64563   64572     107
   64551   64545  -64563   64572     108   64551   64545  -64563   64572     109
   64551   64545  -64563   64572     110   64545   64539   64584   64587       3
   64545   64539   64584   64590      11   64545   64539  -64584   64590      12
   64545   64539  -64584   64590      13   64545   64539  -64584   64590       6
   64539   64545   64563   64572     111   64539   64545  -64563   64572     112
   64539   64545  -64563   64572     109   64539   64545  -64563   64572     113
   64539   64584   64590   64596       2   64533   64539   64545   64551      38
   64533   64539  -64545   64551      39   64533   64539  -64545   64551      36
   64533   64539  -64545   64551      40   64533   64539   64545   64563     114
   64533   64539  -64545   64563     115   64533   64539  -64545   64563     105
   64533   64539  -64545   64563     116   64533   64539   64584   64587       3
   64533   64539   64584   64590      21   64533   64539  -64584   64590      22
   64533   64539  -64584   64590      23   64533   64539  -64584   64590       6
   64632   64629   64635   64641       2   64629   64635   64641   64647       1
   64629   64635  -64641   64647       4   64629   64635  -64641   64647       5
   64629   64635  -64641   64647       6   64629   64635   64641   64680       7
   64629   64635  -64641   64680       8   64629   64635  -64641   64680       9
   64629   64635  -64641   64680       6   64611   64602   64596   64629      64
   64611   64602  -64596   64629      65   64611   64602  -64596   64629      54
   64611   64602  -64596   64629      66   64602   64596   64629   64632       3
   64602   64596   64629   64635      11   64602   64596  -64629   64635      12
   64602   64596  -64629   64635      13   64602   64596  -64629   64635       6
   64602   64611   64620   64623     117   64602   64611  -64620   64623     118
   64602   64611   64620   64626     117   64602   64611  -64620   64626     118
   64596   64602   64611   64620     119   64596   64602  -64611   64620     120
   64596   64602  -64611   64620     121   64596   64602  -64611   64620     122
   64596   64629   64635   64641       2   64590   64596   64602   64611      75
   64590   64596  -64602   64611      76   64590   64596  -64602   64611      54
   64590   64596  -64602   64611      77   64590   64596   64629   64632       3
   64590   64596   64629   64635      21   64590   64596  -64629   64635      22
   64590   64596  -64629   64635      23   64590   64596  -64629   64635       6
   64683   64680   64686   64692       2   64680   64686   64692   64698       1
   64680   64686  -64692   64698       4   64680   64686  -64692   64698       5
   64680   64686  -64692   64698       6   64680   64686   64692   64737       7
   64680   64686  -64692   64737       8   64680   64686  -64692   64737       9
   64680   64686  -64692   64737       6   64656   64647   64641   64680      64
   64656   64647  -64641   64680      65   64656   64647  -64641   64680      54
   64656   64647  -64641   64680      66   64647   64641   64680   64683       3
   64647   64641   64680   64686      11   64647   64641  -64680   64686      12
   64647   64641  -64680   64686      13   64647   64641  -64680   64686       6
   64647   64656   64665   64668       7   64647   64656   64665   64671      78
   64647   64656  -64665   64671      79   64647   64656  -64665   64671      80
   64647   64656  -64665   64671      81   64641   64647   64656   64665      82
   64641   64647  -64656   64665      83   64641   64647  -64656   64665      84
   64641   64647  -64656   64665      85   64641   64680   64686   64692       2
   64635   64641   64647   64656      75   64635   64641  -64647   64656      76
   64635   64641  -64647   64656      54   64635   64641  -64647   64656      77
   64635   64641   64680   64683       3   64635   64641   64680   64686      21
   64635   64641  -64680   64686      22   64635   64641  -64680   64686      23
   64635   64641  -64680   64686       6   64740   64737   64743   64749       2
   64737   64743   64749   64755       1   64737   64743  -64749   64755       4
   64737   64743  -64749   64755       5   64737   64743  -64749   64755       6
   64737   64743   64749   64773       7   64737   64743  -64749   64773       8
   64737   64743  -64749   64773       9   64737   64743  -64749   64773       6
   64707   64698   64692   64737      52   64707   64698  -64692   64737      53
   64707   64698  -64692   64737      54   64707   64698  -64692   64737      55
   64698   64692   64737   64740       3   64698   64692   64737   64743      11
   64698   64692  -64737   64743      12   64698   64692  -64737   64743      13
   64698   64692  -64737   64743       6   64692   64698   64707   64713      56
   64692   64698  -64707   64713      57   64692   64698  -64707   64713      58
   64692   64698  -64707   64713      59   64692   64698   64707   64725      56
   64692   64698  -64707   64725      57   64692   64698  -64707   64725      58
   64692   64698  -64707   64725      59   64692   64737   64743   64749       2
   64686   64692   64698   64707      60   64686   64692  -64698   64707      61
   64686   64692  -64698   64707      54   64686   64692  -64698   64707      62
   64686   64692   64737   64740       3   64686   64692   64737   64743      21
   64686   64692  -64737   64743      22   64686   64692  -64737   64743      23
   64686   64692  -64737   64743       6   64776   64773   64779   64785       2
   64773   64779   64785   64791       1   64773   64779  -64785   64791       4
   64773   64779  -64785   64791       5   64773   64779  -64785   64791       6
   64773   64779   64785   64821       7   64773   64779  -64785   64821       8
   64773   64779  -64785   64821       9   64773   64779  -64785   64821       6
   64764   64755   64749   64773      24   64764   64755  -64749   64773      25
   64764   64755  -64749   64773      26   64764   64755  -64749   64773      27
   64755   64749   64773   64776       3   64755   64749   64773   64779      11
   64755   64749  -64773   64779      12   64755   64749  -64773   64779      13
   64755   64749  -64773   64779       6   64749   64755   64764   64767       7
   64749   64755  -64764   64767      28   64749   64755  -64764   64767      29
   64749   64755  -64764   64767      30   64749   64755   64764   64770       7
   64749   64755  -64764   64770      28   64749   64755  -64764   64770      29
   64749   64755  -64764   64770      30   64749   64773   64779   64785       2
   64743   64749   64755   64764      31   64743   64749  -64755   64764      32
   64743   64749  -64755   64764      26   64743   64749  -64755   64764      33
   64743   64749   64773   64776       3   64743   64749   64773   64779      21
   64743   64749  -64773   64779      22   64743   64749  -64773   64779      23
   64743   64749  -64773   64779       6   64824   64821   64827   64833       2
   64821   64827   64833   64839       1   64821   64827  -64833   64839       4
   64821   64827  -64833   64839       5   64821   64827  -64833   64839       6
   64821   64827   64833   64863       7   64821   64827  -64833   64863       8
   64821   64827  -64833   64863       9   64821   64827  -64833   64863       6
   64809   64791   64785   64821      34   64809   64791  -64785   64821      35
   64809   64791  -64785   64821      36   64809   64791  -64785   64821      37
   64797   64791   64785   64821      34   64797   64791  -64785   64821      35
   64797   64791  -64785   64821      36   64797   64791  -64785   64821      37
   64791   64785   64821   64824       3   64791   64785   64821   64827      11
   64791   64785  -64821   64827      12   64791   64785  -64821   64827      13
   64791   64785  -64821   64827       6   64785   64821   64827   64833       2
   64779   64785   64791   64797      38   64779   64785  -64791   64797      39
   64779   64785  -64791   64797      36   64779   64785  -64791   64797      40
   64779   64785   64791   64809      38   64779   64785  -64791   64809      39
   64779   64785  -64791   64809      36   64779   64785  -64791   64809      40
   64779   64785   64821   64824       3   64779   64785   64821   64827      21
   64779   64785  -64821   64827      22   64779   64785  -64821   64827      23
   64779   64785  -64821   64827       6   64866   64863   64869   64875       2
   64863   64869   64875   64881       1   64863   64869  -64875   64881       4
   64863   64869  -64875   64881       5   64863   64869  -64875   64881       6
   64863   64869   64875   64905       7   64863   64869  -64875   64905       8
   64863   64869  -64875   64905       9   64863   64869  -64875   64905       6
   64857   64839   64833   64863      86   64857   64839  -64833   64863      87
   64857   64839  -64833   64863      88   64857   64839  -64833   64863      89
   64845   64839   64833   64863      34   64845   64839  -64833   64863      35
   64845   64839  -64833   64863      36   64845   64839  -64833   64863      37
   64839   64833   64863   64866       3   64839   64833   64863   64869      11
   64839   64833  -64863   64869      12   64839   64833  -64863   64869      13
   64839   64833  -64863   64869       6   64833   64863   64869   64875       2
   64827   64833   64839   64845      38   64827   64833  -64839   64845      39
   64827   64833  -64839   64845      36   64827   64833  -64839   64845      40
   64827   64833   64839   64857      99   64827   64833  -64839   64857     100
   64827   64833  -64839   64857      88   64827   64833  -64839   64857     101
   64827   64833   64863   64866       3   64827   64833   64863   64869      21
   64827   64833  -64863   64869      22   64827   64833  -64863   64869      23
   64827   64833  -64863   64869       6   64908   64905   64911   64917       2
   64905   64911   64917   64923       1   64905   64911  -64917   64923       4
   64905   64911  -64917   64923       5   64905   64911  -64917   64923       6
   64905   64911   64917   64938       7   64905   64911  -64917   64938       8
   64905   64911  -64917   64938       9   64905   64911  -64917   64938       6
   64899   64881   64875   64905      86   64899   64881  -64875   64905      87
   64899   64881  -64875   64905      88   64899   64881  -64875   64905      89
   64887   64881   64875   64905      34   64887   64881  -64875   64905      35
   64887   64881  -64875   64905      36   64887   64881  -64875   64905      37
   64881   64875   64905   64908       3   64881   64875   64905   64911      11
   64881   64875  -64905   64911      12   64881   64875  -64905   64911      13
   64881   64875  -64905   64911       6   64875   64905   64911   64917       2
   64869   64875   64881   64887      38   64869   64875  -64881   64887      39
   64869   64875  -64881   64887      36   64869   64875  -64881   64887      40
   64869   64875   64881   64899      99   64869   64875  -64881   64899     100
   64869   64875  -64881   64899      88   64869   64875  -64881   64899     101
   64869   64875   64905   64908       3   64869   64875   64905   64911      21
   64869   64875  -64905   64911      22   64869   64875  -64905   64911      23
   64869   64875  -64905   64911       6   64941   64938   64944   64950       2
   64938   64944   64950   64956       1   64938   64944  -64950   64956       4
   64938   64944  -64950   64956       5   64938   64944  -64950   64956       6
   64938   64944   64950   64983       7   64938   64944  -64950   64983       8
   64938   64944  -64950   64983       9   64938   64944  -64950   64983       6
   64932   64923   64917   64938     123   64932   64923  -64917   64938     124
   64932   64923  -64917   64938     125   64932   64923  -64917   64938     126
   64923   64917   64938   64941       3   64923   64917   64938   64944      11
   64923   64917  -64938   64944      12   64923   64917  -64938   64944      13
   64923   64917  -64938   64944       6   64917   64938   64944   64950       2
   64911   64917   64923   64932     131   64911   64917  -64923   64932     132
   64911   64917  -64923   64932     125   64911   64917  -64923   64932     133
   64911   64917   64938   64941       3   64911   64917   64938   64944      21
   64911   64917  -64938   64944      22   64911   64917  -64938   64944      23
   64911   64917  -64938   64944       6   64986   64983   64989   64995       2
   64983   64989   64995   65001       1   64983   64989  -64995   65001       4
   64983   64989  -64995   65001       5   64983   64989  -64995   65001       6
   64983   64989   64995   65046       7   64983   64989  -64995   65046       8
   64983   64989  -64995   65046       9   64983   64989  -64995   65046       6
   64965   64956   64950   64983      64   64965   64956  -64950   64983      65
   64965   64956  -64950   64983      54   64965   64956  -64950   64983      66
   64956   64950   64983   64986       3   64956   64950   64983   64989      11
   64956   64950  -64983   64989      12   64956   64950  -64983   64989      13
   64956   64950  -64983   64989       6   64956   64965   64974   64977     117
   64956   64965  -64974   64977     118   64956   64965   64974   64980     117
   64956   64965  -64974   64980     118   64950   64956   64965   64974     119
   64950   64956  -64965   64974     120   64950   64956  -64965   64974     121
   64950   64956  -64965   64974     122   64950   64983   64989   64995       2
   64944   64950   64956   64965      75   64944   64950  -64956   64965      76
   64944   64950  -64956   64965      54   64944   64950  -64956   64965      77
   64944   64950   64983   64986       3   64944   64950   64983   64989      21
   64944   64950  -64983   64989      22   64944   64950  -64983   64989      23
   64944   64950  -64983   64989       6   65049   65046   65052   65058       2
   65046   65052   65058   65064       1   65046   65052  -65058   65064       4
   65046   65052  -65058   65064       5   65046   65052  -65058   65064       6
   65046   65052   65058   65091       7   65046   65052  -65058   65091       8
   65046   65052  -65058   65091       9   65046   65052  -65058   65091       6
   65028   65025   65034   65040      41   65019   65013   65010   65040      41
   65019   65025  -65034   65040      41   65013   65010   65040   65034      41
   65013   65019   65025   65028      41   65013   65019  -65025   65034      41
   65010   65001   64995   65046      42   65010   65001  -64995   65046      43
   65010   65001  -64995   65046      44   65010   65001  -64995   65046      45
   65010   65013   65019   65025      41   65010   65040  -65034   65025      41
   65001   64995   65046   65049       3   65001   64995   65046   65052      11
   65001   64995  -65046   65052      12   65001   64995  -65046   65052      13
   65001   64995  -65046   65052       6   65001   65010   65013   65019      41
   65001   65010   65040   65034      41   64995   65001   65010   65013       7
   64995   65001  -65010   65013      46   64995   65001  -65010   65013      29
   64995   65001  -65010   65013      47   64995   65001   65010   65040       7
   64995   65001  -65010   65040      46   64995   65001  -65010   65040      29
   64995   65001  -65010   65040      47   64995   65046   65052   65058       2
   64989   64995   65001   65010      48   64989   64995  -65001   65010      49
   64989   64995  -65001   65010      44   64989   64995  -65001   65010      50
   64989   64995   65046   65049       3   64989   64995   65046   65052      21
   64989   64995  -65046   65052      22   64989   64995  -65046   65052      23
   64989   64995  -65046   65052       6   65094   65091   65097   65103       2
   65091   65097   65103   65109       1   65091   65097  -65103   65109       4
   65091   65097  -65103   65109       5   65091   65097  -65103   65109       6
   65091   65097   65103   65157       7   65091   65097  -65103   65157       8
   65091   65097  -65103   65157       9   65091   65097  -65103   65157       6
   65073   65064   65058   65091      64   65073   65064  -65058   65091      65
   65073   65064  -65058   65091      54   65073   65064  -65058   65091      66
   65064   65058   65091   65094       3   65064   65058   65091   65097      11
   65064   65058  -65091   65097      12   65064   65058  -65091   65097      13
   65064   65058  -65091   65097       6   65064   65073   65082   65085     117
   65064   65073  -65082   65085     118   65064   65073   65082   65088     117
   65064   65073  -65082   65088     118   65058   65064   65073   65082     119
   65058   65064  -65073   65082     120   65058   65064  -65073   65082     121
   65058   65064  -65073   65082     122   65058   65091   65097   65103       2
   65052   65058   65064   65073      75   65052   65058  -65064   65073      76
   65052   65058  -65064   65073      54   65052   65058  -65064   65073      77
   65052   65058   65091   65094       3   65052   65058   65091   65097      21
   65052   65058  -65091   65097      22   65052   65058  -65091   65097      23
   65052   65058  -65091   65097       6   65160   65157   65163   65169       2
   65157   65163   65169   65175       1   65157   65163  -65169   65175       4
   65157   65163  -65169   65175       5   65157   65163  -65169   65175       6
   65157   65163   65169   65202       7   65157   65163  -65169   65202       8
   65157   65163  -65169   65202       9   65157   65163  -65169   65202       6
   65118   65109   65103   65157      10   65118   65127   65136   65145      10
   65109   65103   65157   65160       3   65109   65103   65157   65163      11
   65109   65103  -65157   65163      12   65109   65103  -65157   65163      13
   65109   65103  -65157   65163       6   65109   65118   65127   65136      16
   65109   65118  -65127   65136      17   65109   65118  -65127   65136      18
   65103   65109   65118   65127      16   65103   65109  -65118   65127      17
   65103   65109  -65118   65127      18   65103   65157   65163   65169       2
   65097   65103   65109   65118      10   65097   65103   65157   65160       3
   65097   65103   65157   65163      21   65097   65103  -65157   65163      22
   65097   65103  -65157   65163      23   65097   65103  -65157   65163       6
   65205   65202   65208   65214       2   65202   65208   65214   65220       1
   65202   65208  -65214   65220       4   65202   65208  -65214   65220       5
   65202   65208  -65214   65220       6   65202   65208   65214   65268       7
   65202   65208  -65214   65268       8   65202   65208  -65214   65268       9
   65202   65208  -65214   65268       6   65184   65175   65169   65202      64
   65184   65175  -65169   65202      65   65184   65175  -65169   65202      54
   65184   65175  -65169   65202      66   65175   65169   65202   65205       3
   65175   65169   65202   65208      11   65175   65169  -65202   65208      12
   65175   65169  -65202   65208      13   65175   65169  -65202   65208       6
   65175   65184   65193   65196     117   65175   65184  -65193   65196     118
   65175   65184   65193   65199     117   65175   65184  -65193   65199     118
   65169   65175   65184   65193     119   65169   65175  -65184   65193     120
   65169   65175  -65184   65193     121   65169   65175  -65184   65193     122
   65169   65202   65208   65214       2   65163   65169   65175   65184      75
   65163   65169  -65175   65184      76   65163   65169  -65175   65184      54
   65163   65169  -65175   65184      77   65163   65169   65202   65205       3
   65163   65169   65202   65208      21   65163   65169  -65202   65208      22
   65163   65169  -65202   65208      23   65163   65169  -65202   65208       6
   65271   65268   65274   65280       2   65268   65274   65280   65286       1
   65268   65274  -65280   65286       4   65268   65274  -65280   65286       5
   65268   65274  -65280   65286       6   65268   65274   65280   65325       7
   65268   65274  -65280   65325       8   65268   65274  -65280   65325       9
   65268   65274  -65280   65325       6   65229   65220   65214   65268      10
   65229   65238   65247   65256      10   65220   65214   65268   65271       3
   65220   65214   65268   65274      11   65220   65214  -65268   65274      12
   65220   65214  -65268   65274      13   65220   65214  -65268   65274       6
   65220   65229   65238   65247      16   65220   65229  -65238   65247      17
   65220   65229  -65238   65247      18   65214   65220   65229   65238      16
   65214   65220  -65229   65238      17   65214   65220  -65229   65238      18
   65214   65268   65274   65280       2   65208   65214   65220   65229      10
   65208   65214   65268   65271       3   65208   65214   65268   65274      21
   65208   65214  -65268   65274      22   65208   65214  -65268   65274      23
   65208   65214  -65268   65274       6   65328   65325   65331   65337       2
   65325   65331   65337   65343       1   65325   65331  -65337   65343       4
   65325   65331  -65337   65343       5   65325   65331  -65337   65343       6
   65325   65331   65337   65367       7   65325   65331  -65337   65367       8
   65325   65331  -65337   65367       9   65325   65331  -65337   65367       6
   65295   65286   65280   65325      52   65295   65286  -65280   65325      53
   65295   65286  -65280   65325      54   65295   65286  -65280   65325      55
   65286   65280   65325   65328       3   65286   65280   65325   65331      11
   65286   65280  -65325   65331      12   65286   65280  -65325   65331      13
   65286   65280  -65325   65331       6   65280   65286   65295   65301      56
   65280   65286  -65295   65301      57   65280   65286  -65295   65301      58
   65280   65286  -65295   65301      59   65280   65286   65295   65313      56
   65280   65286  -65295   65313      57   65280   65286  -65295   65313      58
   65280   65286  -65295   65313      59   65280   65325   65331   65337       2
   65274   65280   65286   65295      60   65274   65280  -65286   65295      61
   65274   65280  -65286   65295      54   65274   65280  -65286   65295      62
   65274   65280   65325   65328       3   65274   65280   65325   65331      21
   65274   65280  -65325   65331      22   65274   65280  -65325   65331      23
   65274   65280  -65325   65331       6   65370   65367   65373   65379       2
   65367   65373   65379   65385       1   65367   65373  -65379   65385       4
   65367   65373  -65379   65385       5   65367   65373  -65379   65385       6
   65367   65373   65379   65412       7   65367   65373  -65379   65412       8
   65367   65373  -65379   65412       9   65367   65373  -65379   65412       6
   65352   65343   65337   65367     153   65352   65343  -65337   65367     154
   65352   65343  -65337   65367     155   65352   65343  -65337   65367     156
   65343   65337   65367   65370       3   65343   65337   65367   65373      11
   65343   65337  -65367   65373      12   65343   65337  -65367   65373      13
   65343   65337  -65367   65373       6   65337   65343   65352   65355       7
   65337   65343   65352   65358     157   65337   65343  -65352   65358     158
   65337   65343  -65352   65358     159   65337   65343  -65352   65358     160
   65337   65367   65373   65379       2   65331   65337   65343   65352     161
   65331   65337  -65343   65352     162   65331   65337  -65343   65352     155
   65331   65337  -65343   65352     163   65331   65337   65367   65370       3
   65331   65337   65367   65373      21   65331   65337  -65367   65373      22
   65331   65337  -65367   65373      23   65331   65337  -65367   65373       6
   65415   65412   65418   65424       2   65412   65418   65424   65430       1
   65412   65418  -65424   65430       4   65412   65418  -65424   65430       5
   65412   65418  -65424   65430       6   65412   65418   65424   65484       7
   65412   65418  -65424   65484       8   65412   65418  -65424   65484       9
   65412   65418  -65424   65484       6   65394   65385   65379   65412      64
   65394   65385  -65379   65412      65   65394   65385  -65379   65412      54
   65394   65385  -65379   65412      66   65385   65379   65412   65415       3
   65385   65379   65412   65418      11   65385   65379  -65412   65418      12
   65385   65379  -65412   65418      13   65385   65379  -65412   65418       6
   65385   65394   65403   65406     117   65385   65394  -65403   65406     118
   65385   65394   65403   65409     117   65385   65394  -65403   65409     118
   65379   65385   65394   65403     119   65379   65385  -65394   65403     120
   65379   65385  -65394   65403     121   65379   65385  -65394   65403     122
   65379   65412   65418   65424       2   65373   65379   65385   65394      75
   65373   65379  -65385   65394      76   65373   65379  -65385   65394      54
   65373   65379  -65385   65394      77   65373   65379   65412   65415       3
   65373   65379   65412   65418      21   65373   65379  -65412   65418      22
   65373   65379  -65412   65418      23   65373   65379  -65412   65418       6
   65487   65484   65490   65496       2   65484   65490   65496   65502       1
   65484   65490  -65496   65502       4   65484   65490  -65496   65502       5
   65484   65490  -65496   65502       6   65484   65490   65496   65541       7
   65484   65490  -65496   65541       8   65484   65490  -65496   65541       9
   65484   65490  -65496   65541       6   65448   65457   65463   65466      51
   65448   65457  -65463   65466       6   65448   65457   65463   65475      51
   65448   65457  -65463   65475       6   65439   65430   65424   65484      10
   65439   65448   65457   65463       7   65439   65448  -65457   65463      29
   65430   65424   65484   65487       3   65430   65424   65484   65490      11
   65430   65424  -65484   65490      12   65430   65424  -65484   65490      13
   65430   65424  -65484   65490       6   65430   65439   65448   65457      10
   65424   65430   65439   65448      16   65424   65430  -65439   65448      17
   65424   65430  -65439   65448      18   65424   65484   65490   65496       2
   65418   65424   65430   65439      10   65418   65424   65484   65487       3
   65418   65424   65484   65490      21   65418   65424  -65484   65490      22
   65418   65424  -65484   65490      23   65418   65424  -65484   65490       6
   65544   65541   65547   65553       2   65541   65547   65553   65559       1
   65541   65547  -65553   65559       4   65541   65547  -65553   65559       5
   65541   65547  -65553   65559       6   65541   65547   65553   65571       7
   65541   65547  -65553   65571       8   65541   65547  -65553   65571       9
   65541   65547  -65553   65571       6   65511   65502   65496   65541      52
   65511   65502  -65496   65541      53   65511   65502  -65496   65541      54
   65511   65502  -65496   65541      55   65502   65496   65541   65544       3
   65502   65496   65541   65547      11   65502   65496  -65541   65547      12
   65502   65496  -65541   65547      13   65502   65496  -65541   65547       6
   65496   65502   65511   65517      56   65496   65502  -65511   65517      57
   65496   65502  -65511   65517      58   65496   65502  -65511   65517      59
   65496   65502   65511   65529      56   65496   65502  -65511   65529      57
   65496   65502  -65511   65529      58   65496   65502  -65511   65529      59
   65496   65541   65547   65553       2   65490   65496   65502   65511      60
   65490   65496  -65502   65511      61   65490   65496  -65502   65511      54
   65490   65496  -65502   65511      62   65490   65496   65541   65544       3
   65490   65496   65541   65547      21   65490   65496  -65541   65547      22
   65490   65496  -65541   65547      23   65490   65496  -65541   65547       6
   65574   65571   65577   65583       2   65571   65577   65583   65589       1
   65571   65577  -65583   65589       4   65571   65577  -65583   65589       5
   65571   65577  -65583   65589       6   65571   65577   65583   65637       7
   65571   65577  -65583   65637       8   65571   65577  -65583   65637       9
   65571   65577  -65583   65637       6   65559   65553   65571   65574       3
   65559   65553   65571   65577      11   65559   65553  -65571   65577      12
   65559   65553  -65571   65577      13   65559   65553  -65571   65577       6
   65553   65571   65577   65583       2   65547   65553   65571   65574       3
   65547   65553   65571   65577      21   65547   65553  -65571   65577      22
   65547   65553  -65571   65577      23   65547   65553  -65571   65577       6
   65640   65637   65643   65649       2   65637   65643   65649   65655       1
   65637   65643  -65649   65655       4   65637   65643  -65649   65655       5
   65637   65643  -65649   65655       6   65637   65643   65649   65694       7
   65637   65643  -65649   65694       8   65637   65643  -65649   65694       9
   65637   65643  -65649   65694       6   65598   65589   65583   65637      10
   65598   65607   65616   65625      10   65589   65583   65637   65640       3
   65589   65583   65637   65643      11   65589   65583  -65637   65643      12
   65589   65583  -65637   65643      13   65589   65583  -65637   65643       6
   65589   65598   65607   65616      16   65589   65598  -65607   65616      17
   65589   65598  -65607   65616      18   65583   65589   65598   65607      16
   65583   65589  -65598   65607      17   65583   65589  -65598   65607      18
   65583   65637   65643   65649       2   65577   65583   65589   65598      10
   65577   65583   65637   65640       3   65577   65583   65637   65643      21
   65577   65583  -65637   65643      22   65577   65583  -65637   65643      23
   65577   65583  -65637   65643       6   65697   65694   65700   65706       2
   65694   65700   65706   65712       1   65694   65700  -65706   65712       4
   65694   65700  -65706   65712       5   65694   65700  -65706   65712       6
   65694   65700   65706   65727       7   65694   65700  -65706   65727       8
   65694   65700  -65706   65727       9   65694   65700  -65706   65727       6
   65664   65655   65649   65694      52   65664   65655  -65649   65694      53
   65664   65655  -65649   65694      54   65664   65655  -65649   65694      55
   65655   65649   65694   65697       3   65655   65649   65694   65700      11
   65655   65649  -65694   65700      12   65655   65649  -65694   65700      13
   65655   65649  -65694   65700       6   65649   65655   65664   65670      56
   65649   65655  -65664   65670      57   65649   65655  -65664   65670      58
   65649   65655  -65664   65670      59   65649   65655   65664   65682      56
   65649   65655  -65664   65682      57   65649   65655  -65664   65682      58
   65649   65655  -65664   65682      59   65649   65694   65700   65706       2
   65643   65649   65655   65664      60   65643   65649  -65655   65664      61
   65643   65649  -65655   65664      54   65643   65649  -65655   65664      62
   65643   65649   65694   65697       3   65643   65649   65694   65700      21
   65643   65649  -65694   65700      22   65643   65649  -65694   65700      23
   65643   65649  -65694   65700       6   65730   65727   65733   65739       2
   65727   65733   65739   65745       1   65727   65733  -65739   65745       4
   65727   65733  -65739   65745       5   65727   65733  -65739   65745       6
   65727   65733   65739   65763       7   65727   65733  -65739   65763       8
   65727   65733  -65739   65763       9   65727   65733  -65739   65763       6
   65721   65712   65706   65727     123   65721   65712  -65706   65727     124
   65721   65712  -65706   65727     125   65721   65712  -65706   65727     126
   65712   65706   65727   65730       3   65712   65706   65727   65733      11
   65712   65706  -65727   65733      12   65712   65706  -65727   65733      13
   65712   65706  -65727   65733       6   65706   65727   65733   65739       2
   65700   65706   65712   65721     131   65700   65706  -65712   65721     132
   65700   65706  -65712   65721     125   65700   65706  -65712   65721     133
   65700   65706   65727   65730       3   65700   65706   65727   65733      21
   65700   65706  -65727   65733      22   65700   65706  -65727   65733      23
   65700   65706  -65727   65733       6   65766   65763   65769   65775       2
   65763   65769   65775   65784       7   65763   65769  -65775   65784       8
   65763   65769  -65775   65784       9   65763   65769  -65775   65784       6
   65754   65745   65739   65763      24   65754   65745  -65739   65763      25
   65754   65745  -65739   65763      26   65754   65745  -65739   65763      27
   65745   65739   65763   65766       3   65745   65739   65763   65769      11
   65745   65739  -65763   65769      12   65745   65739  -65763   65769      13
   65745   65739  -65763   65769       6   65739   65745   65754   65757       7
   65739   65745  -65754   65757      28   65739   65745  -65754   65757      29
   65739   65745  -65754   65757      30   65739   65745   65754   65760       7
   65739   65745  -65754   65760      28   65739   65745  -65754   65760      29
   65739   65745  -65754   65760      30   65739   65763   65769   65775       2
   65733   65739   65745   65754      31   65733   65739  -65745   65754      32
   65733   65739  -65745   65754      26   65733   65739  -65745   65754      33
   65733   65739   65763   65766       3   65733   65739   65763   65769      21
   65733   65739  -65763   65769      22   65733   65739  -65763   65769      23
   65733   65739  -65763   65769       6   65787   65784   65790   65796       2
   65784   65790   65796   65802       1   65784   65790  -65796   65802       4
   65784   65790  -65796   65802       5   65784   65790  -65796   65802       6
   65784   65790   65796   65832       7   65784   65790  -65796   65832       8
   65784   65790  -65796   65832       9   65784   65790  -65796   65832       6
   65775   65784   65790   65796       2   65769   65775   65784   65787       3
   65769   65775   65784   65790      21   65769   65775  -65784   65790      22
   65769   65775  -65784   65790      23   65769   65775  -65784   65790       6
   65835   65832   65838   65844       2   65832   65838   65844   65850       1
   65832   65838  -65844   65850       4   65832   65838  -65844   65850       5
   65832   65838  -65844   65850       6   65832   65838   65844   65862       7
   65832   65838  -65844   65862       8   65832   65838  -65844   65862       9
   65832   65838  -65844   65862       6   65820   65802   65796   65832      34
   65820   65802  -65796   65832      35   65820   65802  -65796   65832      36
   65820   65802  -65796   65832      37   65808   65802   65796   65832      34
   65808   65802  -65796   65832      35   65808   65802  -65796   65832      36
   65808   65802  -65796   65832      37   65802   65796   65832   65835       3
   65802   65796   65832   65838      11   65802   65796  -65832   65838      12
   65802   65796  -65832   65838      13   65802   65796  -65832   65838       6
   65796   65832   65838   65844       2   65790   65796   65802   65808      38
   65790   65796  -65802   65808      39   65790   65796  -65802   65808      36
   65790   65796  -65802   65808      40   65790   65796   65802   65820      38
   65790   65796  -65802   65820      39   65790   65796  -65802   65820      36
   65790   65796  -65802   65820      40   65790   65796   65832   65835       3
   65790   65796   65832   65838      21   65790   65796  -65832   65838      22
   65790   65796  -65832   65838      23   65790   65796  -65832   65838       6
   65865   65862   65868   65874       2   65862   65868   65874   65880       1
   65862   65868  -65874   65880       4   65862   65868  -65874   65880       5
   65862   65868  -65874   65880       6   65862   65868   65874   65910       7
   65862   65868  -65874   65910       8   65862   65868  -65874   65910       9
   65862   65868  -65874   65910       6   65850   65844   65862   65865       3
   65850   65844   65862   65868      11   65850   65844  -65862   65868      12
   65850   65844  -65862   65868      13   65850   65844  -65862   65868       6
   65844   65862   65868   65874       2   65838   65844   65862   65865       3
   65838   65844   65862   65868      21   65838   65844  -65862   65868      22
   65838   65844  -65862   65868      23   65838   65844  -65862   65868       6
   65913   65910   65916   65922       2   65910   65916   65922   65928       1
   65910   65916  -65922   65928       4   65910   65916  -65922   65928       5
   65910   65916  -65922   65928       6   65910   65916   65922   65967       7
   65910   65916  -65922   65967       8   65910   65916  -65922   65967       9
   65910   65916  -65922   65967       6   65898   65880   65874   65910      34
   65898   65880  -65874   65910      35   65898   65880  -65874   65910      36
   65898   65880  -65874   65910      37   65886   65880   65874   65910      34
   65886   65880  -65874   65910      35   65886   65880  -65874   65910      36
   65886   65880  -65874   65910      37   65880   65874   65910   65913       3
   65880   65874   65910   65916      11   65880   65874  -65910   65916      12
   65880   65874  -65910   65916      13   65880   65874  -65910   65916       6
   65874   65910   65916   65922       2   65868   65874   65880   65886      38
   65868   65874  -65880   65886      39   65868   65874  -65880   65886      36
   65868   65874  -65880   65886      40   65868   65874   65880   65898      38
   65868   65874  -65880   65898      39   65868   65874  -65880   65898      36
   65868   65874  -65880   65898      40   65868   65874   65910   65913       3
   65868   65874   65910   65916      21   65868   65874  -65910   65916      22
   65868   65874  -65910   65916      23   65868   65874  -65910   65916       6
   65970   65967   65973   65979       2   65967   65973   65979   65985       1
   65967   65973  -65979   65985       4   65967   65973  -65979   65985       5
   65967   65973  -65979   65985       6   65967   65973   65979   66033       7
   65967   65973  -65979   66033       8   65967   65973  -65979   66033       9
   65967   65973  -65979   66033       6   65937   65928   65922   65967      52
   65937   65928  -65922   65967      53   65937   65928  -65922   65967      54
   65937   65928  -65922   65967      55   65928   65922   65967   65970       3
   65928   65922   65967   65973      11   65928   65922  -65967   65973      12
   65928   65922  -65967   65973      13   65928   65922  -65967   65973       6
   65922   65928   65937   65943      56   65922   65928  -65937   65943      57
   65922   65928  -65937   65943      58   65922   65928  -65937   65943      59
   65922   65928   65937   65955      56   65922   65928  -65937   65955      57
   65922   65928  -65937   65955      58   65922   65928  -65937   65955      59
   65922   65967   65973   65979       2   65916   65922   65928   65937      60
   65916   65922  -65928   65937      61   65916   65922  -65928   65937      54
   65916   65922  -65928   65937      62   65916   65922   65967   65970       3
   65916   65922   65967   65973      21   65916   65922  -65967   65973      22
   65916   65922  -65967   65973      23   65916   65922  -65967   65973       6
   66036   66033   66039   66045       2   66033   66039   66045   66051       1
   66033   66039  -66045   66051       4   66033   66039  -66045   66051       5
   66033   66039  -66045   66051       6   66033   66039   66045   66081       7
   66033   66039  -66045   66081       8   66033   66039  -66045   66081       9
   66033   66039  -66045   66081       6   65994   65985   65979   66033      10
   65994   66003   66012   66021      10   65985   65979   66033   66036       3
   65985   65979   66033   66039      11   65985   65979  -66033   66039      12
   65985   65979  -66033   66039      13   65985   65979  -66033   66039       6
   65985   65994   66003   66012      16   65985   65994  -66003   66012      17
   65985   65994  -66003   66012      18   65979   65985   65994   66003      16
   65979   65985  -65994   66003      17   65979   65985  -65994   66003      18
   65979   66033   66039   66045       2   65973   65979   65985   65994      10
   65973   65979   66033   66036       3   65973   65979   66033   66039      21
   65973   65979  -66033   66039      22   65973   65979  -66033   66039      23
   65973   65979  -66033   66039       6   66084   66081   66087   66093       2
   66081   66087   66093   66102       7   66081   66087  -66093   66102       8
   66081   66087  -66093   66102       9   66081   66087  -66093   66102       6
   66069   66051   66045   66081      34   66069   66051  -66045   66081      35
   66069   66051  -66045   66081      36   66069   66051  -66045   66081      37
   66057   66051   66045   66081      34   66057   66051  -66045   66081      35
   66057   66051  -66045   66081      36   66057   66051  -66045   66081      37
   66051   66045   66081   66084       3   66051   66045   66081   66087      11
   66051   66045  -66081   66087      12   66051   66045  -66081   66087      13
   66051   66045  -66081   66087       6   66045   66081   66087   66093       2
   66039   66045   66051   66057      38   66039   66045  -66051   66057      39
   66039   66045  -66051   66057      36   66039   66045  -66051   66057      40
   66039   66045   66051   66069      38   66039   66045  -66051   66069      39
   66039   66045  -66051   66069      36   66039   66045  -66051   66069      40
   66039   66045   66081   66084       3   66039   66045   66081   66087      21
   66039   66045  -66081   66087      22   66039   66045  -66081   66087      23
   66039   66045  -66081   66087       6   66105   66102   66108   66114       2
   66102   66108   66114   66123       7   66102   66108  -66114   66123       8
   66102   66108  -66114   66123       9   66102   66108  -66114   66123       6
   66093   66102   66108   66114       2   66087   66093   66102   66105       3
   66087   66093   66102   66108      21   66087   66093  -66102   66108      22
   66087   66093  -66102   66108      23   66087   66093  -66102   66108       6
   66126   66123   66129   66135       2   66123   66129   66135   66141       1
   66123   66129  -66135   66141       4   66123   66129  -66135   66141       5
   66123   66129  -66135   66141       6   66123   66129   66135   66165       7
   66123   66129  -66135   66165       8   66123   66129  -66135   66165       9
   66123   66129  -66135   66165       6   66114   66123   66129   66135       2
   66108   66114   66123   66126       3   66108   66114   66123   66129      21
   66108   66114  -66123   66129      22   66108   66114  -66123   66129      23
   66108   66114  -66123   66129       6   66168   66165   66171   66177       2
   66165   66171   66177   66183       1   66165   66171  -66177   66183       4
   66165   66171  -66177   66183       5   66165   66171  -66177   66183       6
   66165   66171   66177   66198       7   66165   66171  -66177   66198       8
   66165   66171  -66177   66198       9   66165   66171  -66177   66198       6
   66159   66141   66135   66165      86   66159   66141  -66135   66165      87
   66159   66141  -66135   66165      88   66159   66141  -66135   66165      89
   66147   66141   66135   66165      34   66147   66141  -66135   66165      35
   66147   66141  -66135   66165      36   66147   66141  -66135   66165      37
   66141   66135   66165   66168       3   66141   66135   66165   66171      11
   66141   66135  -66165   66171      12   66141   66135  -66165   66171      13
   66141   66135  -66165   66171       6   66135   66165   66171   66177       2
   66129   66135   66141   66147      38   66129   66135  -66141   66147      39
   66129   66135  -66141   66147      36   66129   66135  -66141   66147      40
   66129   66135   66141   66159      99   66129   66135  -66141   66159     100
   66129   66135  -66141   66159      88   66129   66135  -66141   66159     101
   66129   66135   66165   66168       3   66129   66135   66165   66171      21
   66129   66135  -66165   66171      22   66129   66135  -66165   66171      23
   66129   66135  -66165   66171       6   66201   66198   66204   66210       2
   66198   66204   66210   66216       1   66198   66204  -66210   66216       4
   66198   66204  -66210   66216       5   66198   66204  -66210   66216       6
   66198   66204   66210   66234       7   66198   66204  -66210   66234       8
   66198   66204  -66210   66234       9   66198   66204  -66210   66234       6
   66192   66183   66177   66198     123   66192   66183  -66177   66198     124
   66192   66183  -66177   66198     125   66192   66183  -66177   66198     126
   66183   66177   66198   66201       3   66183   66177   66198   66204      11
   66183   66177  -66198   66204      12   66183   66177  -66198   66204      13
   66183   66177  -66198   66204       6   66177   66198   66204   66210       2
   66171   66177   66183   66192     131   66171   66177  -66183   66192     132
   66171   66177  -66183   66192     125   66171   66177  -66183   66192     133
   66171   66177   66198   66201       3   66171   66177   66198   66204      21
   66171   66177  -66198   66204      22   66171   66177  -66198   66204      23
   66171   66177  -66198   66204       6   66237   66234   66240   66246       2
   66234   66240   66246   66252       1   66234   66240  -66246   66252       4
   66234   66240  -66246   66252       5   66234   66240  -66246   66252       6
   66234   66240   66246   66282       7   66234   66240  -66246   66282       8
   66234   66240  -66246   66282       9   66234   66240  -66246   66282       6
   66225   66216   66210   66234      24   66225   66216  -66210   66234      25
   66225   66216  -66210   66234      26   66225   66216  -66210   66234      27
   66216   66210   66234   66237       3   66216   66210   66234   66240      11
   66216   66210  -66234   66240      12   66216   66210  -66234   66240      13
   66216   66210  -66234   66240       6   66210   66216   66225   66228       7
   66210   66216  -66225   66228      28   66210   66216  -66225   66228      29
   66210   66216  -66225   66228      30   66210   66216   66225   66231       7
   66210   66216  -66225   66231      28   66210   66216  -66225   66231      29
   66210   66216  -66225   66231      30   66210   66234   66240   66246       2
   66204   66210   66216   66225      31   66204   66210  -66216   66225      32
   66204   66210  -66216   66225      26   66204   66210  -66216   66225      33
   66204   66210   66234   66237       3   66204   66210   66234   66240      21
   66204   66210  -66234   66240      22   66204   66210  -66234   66240      23
   66204   66210  -66234   66240       6   66285   66282   66288   66294       2
   66282   66288   66294   66300       1   66282   66288  -66294   66300       4
   66282   66288  -66294   66300       5   66282   66288  -66294   66300       6
   66282   66288   66294   66327       7   66282   66288  -66294   66327       8
   66282   66288  -66294   66327       9   66282   66288  -66294   66327       6
   66270   66252   66246   66282      34   66270   66252  -66246   66282      35
   66270   66252  -66246   66282      36   66270   66252  -66246   66282      37
   66258   66252   66246   66282      34   66258   66252  -66246   66282      35
   66258   66252  -66246   66282      36   66258   66252  -66246   66282      37
   66252   66246   66282   66285       3   66252   66246   66282   66288      11
   66252   66246  -66282   66288      12   66252   66246  -66282   66288      13
   66252   66246  -66282   66288       6   66246   66282   66288   66294       2
   66240   66246   66252   66258      38   66240   66246  -66252   66258      39
   66240   66246  -66252   66258      36   66240   66246  -66252   66258      40
   66240   66246   66252   66270      38   66240   66246  -66252   66270      39
   66240   66246  -66252   66270      36   66240   66246  -66252   66270      40
   66240   66246   66282   66285       3   66240   66246   66282   66288      21
   66240   66246  -66282   66288      22   66240   66246  -66282   66288      23
   66240   66246  -66282   66288       6   66330   66327   66333   66339       2
   66327   66333   66339   66345       1   66327   66333  -66339   66345       4
   66327   66333  -66339   66345       5   66327   66333  -66339   66345       6
   66327   66333   66339   66375       7   66327   66333  -66339   66375       8
   66327   66333  -66339   66375       9   66327   66333  -66339   66375       6
   66309   66300   66294   66327      64   66309   66300  -66294   66327      65
   66309   66300  -66294   66327      54   66309   66300  -66294   66327      66
   66300   66294   66327   66330       3   66300   66294   66327   66333      11
   66300   66294  -66327   66333      12   66300   66294  -66327   66333      13
   66300   66294  -66327   66333       6   66300   66309   66318   66321     117
   66300   66309  -66318   66321     118   66300   66309   66318   66324     117
   66300   66309  -66318   66324     118   66294   66300   66309   66318     119
   66294   66300  -66309   66318     120   66294   66300  -66309   66318     121
   66294   66300  -66309   66318     122   66294   66327   66333   66339       2
   66288   66294   66300   66309      75   66288   66294  -66300   66309      76
   66288   66294  -66300   66309      54   66288   66294  -66300   66309      77
   66288   66294   66327   66330       3   66288   66294   66327   66333      21
   66288   66294  -66327   66333      22   66288   66294  -66327   66333      23
   66288   66294  -66327   66333       6   66378   66375   66381   66387       2
   66375   66381   66387   66393       1   66375   66381  -66387   66393       4
   66375   66381  -66387   66393       5   66375   66381  -66387   66393       6
   66375   66381   66387   66417       7   66375   66381  -66387   66417       8
   66375   66381  -66387   66417       9   66375   66381  -66387   66417       6
   66363   66345   66339   66375      34   66363   66345  -66339   66375      35
   66363   66345  -66339   66375      36   66363   66345  -66339   66375      37
   66351   66345   66339   66375      34   66351   66345  -66339   66375      35
   66351   66345  -66339   66375      36   66351   66345  -66339   66375      37
   66345   66339   66375   66378       3   66345   66339   66375   66381      11
   66345   66339  -66375   66381      12   66345   66339  -66375   66381      13
   66345   66339  -66375   66381       6   66339   66375   66381   66387       2
   66333   66339   66345   66351      38   66333   66339  -66345   66351      39
   66333   66339  -66345   66351      36   66333   66339  -66345   66351      40
   66333   66339   66345   66363      38   66333   66339  -66345   66363      39
   66333   66339  -66345   66363      36   66333   66339  -66345   66363      40
   66333   66339   66375   66378       3   66333   66339   66375   66381      21
   66333   66339  -66375   66381      22   66333   66339  -66375   66381      23
   66333   66339  -66375   66381       6   66420   66417   66423   66429       2
   66417   66423   66429   66435       1   66417   66423  -66429   66435       4
   66417   66423  -66429   66435       5   66417   66423  -66429   66435       6
   66417   66423   66429   66462       7   66417   66423  -66429   66462       8
   66417   66423  -66429   66462       9   66417   66423  -66429   66462       6
   66402   66393   66387   66417     153   66402   66393  -66387   66417     154
   66402   66393  -66387   66417     155   66402   66393  -66387   66417     156
   66393   66387   66417   66420       3   66393   66387   66417   66423      11
   66393   66387  -66417   66423      12   66393   66387  -66417   66423      13
   66393   66387  -66417   66423       6   66387   66393   66402   66405       7
   66387   66393   66402   66408     157   66387   66393  -66402   66408     158
   66387   66393  -66402   66408     159   66387   66393  -66402   66408     160
   66387   66417   66423   66429       2   66381   66387   66393   66402     161
   66381   66387  -66393   66402     162   66381   66387  -66393   66402     155
   66381   66387  -66393   66402     163   66381   66387   66417   66420       3
   66381   66387   66417   66423      21   66381   66387  -66417   66423      22
   66381   66387  -66417   66423      23   66381   66387  -66417   66423       6
   66465   66462   66468   66474       2   66462   66468   66474   66480       1
   66462   66468  -66474   66480       4   66462   66468  -66474   66480       5
   66462   66468  -66474   66480       6   66462   66468   66474   66528       7
   66462   66468  -66474   66528       8   66462   66468  -66474   66528       9
   66462   66468  -66474   66528       6   66444   66435   66429   66462      64
   66444   66435  -66429   66462      65   66444   66435  -66429   66462      54
   66444   66435  -66429   66462      66   66435   66429   66462   66465       3
   66435   66429   66462   66468      11   66435   66429  -66462   66468      12
   66435   66429  -66462   66468      13   66435   66429  -66462   66468       6
   66435   66444   66453   66456     117   66435   66444  -66453   66456     118
   66435   66444   66453   66459     117   66435   66444  -66453   66459     118
   66429   66435   66444   66453     119   66429   66435  -66444   66453     120
   66429   66435  -66444   66453     121   66429   66435  -66444   66453     122
   66429   66462   66468   66474       2   66423   66429   66435   66444      75
   66423   66429  -66435   66444      76   66423   66429  -66435   66444      54
   66423   66429  -66435   66444      77   66423   66429   66462   66465       3
   66423   66429   66462   66468      21   66423   66429  -66462   66468      22
   66423   66429  -66462   66468      23   66423   66429  -66462   66468       6
   66531   66528   66534   66540       2   66528   66534   66540   66546       1
   66528   66534  -66540   66546       4   66528   66534  -66540   66546       5
   66528   66534  -66540   66546       6   66528   66534   66540   66594       7
   66528   66534  -66540   66594       8   66528   66534  -66540   66594       9
   66528   66534  -66540   66594       6   66489   66480   66474   66528      10
   66489   66498   66507   66516      10   66480   66474   66528   66531       3
   66480   66474   66528   66534      11   66480   66474  -66528   66534      12
   66480   66474  -66528   66534      13   66480   66474  -66528   66534       6
   66480   66489   66498   66507      16   66480   66489  -66498   66507      17
   66480   66489  -66498   66507      18   66474   66480   66489   66498      16
   66474   66480  -66489   66498      17   66474   66480  -66489   66498      18
   66474   66528   66534   66540       2   66468   66474   66480   66489      10
   66468   66474   66528   66531       3   66468   66474   66528   66534      21
   66468   66474  -66528   66534      22   66468   66474  -66528   66534      23
   66468   66474  -66528   66534       6   66597   66594   66600   66606       2
   66594   66600   66606   66612       1   66594   66600  -66606   66612       4
   66594   66600  -66606   66612       5   66594   66600  -66606   66612       6
   66594   66600   66606   66630       7   66594   66600  -66606   66630       8
   66594   66600  -66606   66630       9   66594   66600  -66606   66630       6
   66555   66546   66540   66594      10   66555   66564   66573   66582      10
   66546   66540   66594   66597       3   66546   66540   66594   66600      11
   66546   66540  -66594   66600      12   66546   66540  -66594   66600      13
   66546   66540  -66594   66600       6   66546   66555   66564   66573      16
   66546   66555  -66564   66573      17   66546   66555  -66564   66573      18
   66540   66546   66555   66564      16   66540   66546  -66555   66564      17
   66540   66546  -66555   66564      18   66540   66594   66600   66606       2
   66534   66540   66546   66555      10   66534   66540   66594   66597       3
   66534   66540   66594   66600      21   66534   66540  -66594   66600      22
   66534   66540  -66594   66600      23   66534   66540  -66594   66600       6
   66633   66630   66636   66642       2   66630   66636   66642   66648       1
   66630   66636  -66642   66648       4   66630   66636  -66642   66648       5
   66630   66636  -66642   66648       6   66630   66636   66642   66702       7
   66630   66636  -66642   66702       8   66630   66636  -66642   66702       9
   66630   66636  -66642   66702       6   66621   66612   66606   66630      24
   66621   66612  -66606   66630      25   66621   66612  -66606   66630      26
   66621   66612  -66606   66630      27   66612   66606   66630   66633       3
   66612   66606   66630   66636      11   66612   66606  -66630   66636      12
   66612   66606  -66630   66636      13   66612   66606  -66630   66636       6
   66606   66612   66621   66624       7   66606   66612  -66621   66624      28
   66606   66612  -66621   66624      29   66606   66612  -66621   66624      30
   66606   66612   66621   66627       7   66606   66612  -66621   66627      28
   66606   66612  -66621   66627      29   66606   66612  -66621   66627      30
   66606   66630   66636   66642       2   66600   66606   66612   66621      31
   66600   66606  -66612   66621      32   66600   66606  -66612   66621      26
   66600   66606  -66612   66621      33   66600   66606   66630   66633       3
   66600   66606   66630   66636      21   66600   66606  -66630   66636      22
   66600   66606  -66630   66636      23   66600   66606  -66630   66636       6
   66705   66702   66708   66714       2   66702   66708   66714   66720       1
   66702   66708  -66714   66720       4   66702   66708  -66714   66720       5
   66702   66708  -66714   66720       6   66702   66708   66714   66750       7
   66702   66708  -66714   66750       8   66702   66708  -66714   66750       9
   66702   66708  -66714   66750       6   66666   66675   66681   66684      51
   66666   66675  -66681   66684       6   66666   66675   66681   66693      51
   66666   66675  -66681   66693       6   66657   66648   66642   66702      10
   66657   66666   66675   66681       7   66657   66666  -66675   66681      29
   66648   66642   66702   66705       3   66648   66642   66702   66708      11
   66648   66642  -66702   66708      12   66648   66642  -66702   66708      13
   66648   66642  -66702   66708       6   66648   66657   66666   66675      10
   66642   66648   66657   66666      16   66642   66648  -66657   66666      17
   66642   66648  -66657   66666      18   66642   66702   66708   66714       2
   66636   66642   66648   66657      10   66636   66642   66702   66705       3
   66636   66642   66702   66708      21   66636   66642  -66702   66708      22
   66636   66642  -66702   66708      23   66636   66642  -66702   66708       6
   66753   66750   66756   66762       2   66750   66756   66762   66768       1
   66750   66756  -66762   66768       4   66750   66756  -66762   66768       5
   66750   66756  -66762   66768       6   66750   66756   66762   66792       7
   66750   66756  -66762   66792       8   66750   66756  -66762   66792       9
   66750   66756  -66762   66792       6   66738   66720   66714   66750      34
   66738   66720  -66714   66750      35   66738   66720  -66714   66750      36
   66738   66720  -66714   66750      37   66726   66720   66714   66750      34
   66726   66720  -66714   66750      35   66726   66720  -66714   66750      36
   66726   66720  -66714   66750      37   66720   66714   66750   66753       3
   66720   66714   66750   66756      11   66720   66714  -66750   66756      12
   66720   66714  -66750   66756      13   66720   66714  -66750   66756       6
   66714   66750   66756   66762       2   66708   66714   66720   66726      38
   66708   66714  -66720   66726      39   66708   66714  -66720   66726      36
   66708   66714  -66720   66726      40   66708   66714   66720   66738      38
   66708   66714  -66720   66738      39   66708   66714  -66720   66738      36
   66708   66714  -66720   66738      40   66708   66714   66750   66753       3
   66708   66714   66750   66756      21   66708   66714  -66750   66756      22
   66708   66714  -66750   66756      23   66708   66714  -66750   66756       6
   66795   66792   66798   66804       2   66792   66798   66804   66810       1
   66792   66798  -66804   66810       4   66792   66798  -66804   66810       5
   66792   66798  -66804   66810       6   66792   66798   66804   66828       7
   66792   66798  -66804   66828       8   66792   66798  -66804   66828       9
   66792   66798  -66804   66828       6   66786   66768   66762   66792      86
   66786   66768  -66762   66792      87   66786   66768  -66762   66792      88
   66786   66768  -66762   66792      89   66774   66768   66762   66792      34
   66774   66768  -66762   66792      35   66774   66768  -66762   66792      36
   66774   66768  -66762   66792      37   66768   66762   66792   66795       3
   66768   66762   66792   66798      11   66768   66762  -66792   66798      12
   66768   66762  -66792   66798      13   66768   66762  -66792   66798       6
   66762   66792   66798   66804       2   66756   66762   66768   66774      38
   66756   66762  -66768   66774      39   66756   66762  -66768   66774      36
   66756   66762  -66768   66774      40   66756   66762   66768   66786      99
   66756   66762  -66768   66786     100   66756   66762  -66768   66786      88
   66756   66762  -66768   66786     101   66756   66762   66792   66795       3
   66756   66762   66792   66798      21   66756   66762  -66792   66798      22
   66756   66762  -66792   66798      23   66756   66762  -66792   66798       6
   66831   66828   66834   66840       2   66828   66834   66840   66846       1
   66828   66834  -66840   66846       4   66828   66834  -66840   66846       5
   66828   66834  -66840   66846       6   66828   66834   66840   66858       7
   66828   66834  -66840   66858       8   66828   66834  -66840   66858       9
   66828   66834  -66840   66858       6   66819   66810   66804   66828      24
   66819   66810  -66804   66828      25   66819   66810  -66804   66828      26
   66819   66810  -66804   66828      27   66810   66804   66828   66831       3
   66810   66804   66828   66834      11   66810   66804  -66828   66834      12
   66810   66804  -66828   66834      13   66810   66804  -66828   66834       6
   66804   66810   66819   66822       7   66804   66810  -66819   66822      28
   66804   66810  -66819   66822      29   66804   66810  -66819   66822      30
   66804   66810   66819   66825       7   66804   66810  -66819   66825      28
   66804   66810  -66819   66825      29   66804   66810  -66819   66825      30
   66804   66828   66834   66840       2   66798   66804   66810   66819      31
   66798   66804  -66810   66819      32   66798   66804  -66810   66819      26
   66798   66804  -66810   66819      33   66798   66804   66828   66831       3
   66798   66804   66828   66834      21   66798   66804  -66828   66834      22
   66798   66804  -66828   66834      23   66798   66804  -66828   66834       6
   66861   66858   66864   66870       2   66858   66864   66870   66876       1
   66858   66864  -66870   66876       4   66858   66864  -66870   66876       5
   66858   66864  -66870   66876       6   66858   66864   66870   66915       7
   66858   66864  -66870   66915       8   66858   66864  -66870   66915       9
   66858   66864  -66870   66915       6   66846   66840   66858   66861       3
   66846   66840   66858   66864      11   66846   66840  -66858   66864      12
   66846   66840  -66858   66864      13   66846   66840  -66858   66864       6
   66840   66858   66864   66870       2   66834   66840   66858   66861       3
   66834   66840   66858   66864      21   66834   66840  -66858   66864      22
   66834   66840  -66858   66864      23   66834   66840  -66858   66864       6
   66918   66915   66921   66927       2   66915   66921   66927   66933       1
   66915   66921  -66927   66933       4   66915   66921  -66927   66933       5
   66915   66921  -66927   66933       6   66915   66921   66927   66957       7
   66915   66921  -66927   66957       8   66915   66921  -66927   66957       9
   66915   66921  -66927   66957       6   66885   66876   66870   66915      52
   66885   66876  -66870   66915      53   66885   66876  -66870   66915      54
   66885   66876  -66870   66915      55   66876   66870   66915   66918       3
   66876   66870   66915   66921      11   66876   66870  -66915   66921      12
   66876   66870  -66915   66921      13   66876   66870  -66915   66921       6
   66870   66876   66885   66891      56   66870   66876  -66885   66891      57
   66870   66876  -66885   66891      58   66870   66876  -66885   66891      59
   66870   66876   66885   66903      56   66870   66876  -66885   66903      57
   66870   66876  -66885   66903      58   66870   66876  -66885   66903      59
   66870   66915   66921   66927       2   66864   66870   66876   66885      60
   66864   66870  -66876   66885      61   66864   66870  -66876   66885      54
   66864   66870  -66876   66885      62   66864   66870   66915   66918       3
   66864   66870   66915   66921      21   66864   66870  -66915   66921      22
   66864   66870  -66915   66921      23   66864   66870  -66915   66921       6
   66960   66957   66963   66969       2   66957   66963   66969   66975       1
   66957   66963  -66969   66975       4   66957   66963  -66969   66975       5
   66957   66963  -66969   66975       6   66957   66963   66969   66987       7
   66957   66963  -66969   66987       8   66957   66963  -66969   66987       9
   66957   66963  -66969   66987       6   66942   66933   66927   66957     153
   66942   66933  -66927   66957     154   66942   66933  -66927   66957     155
   66942   66933  -66927   66957     156   66933   66927   66957   66960       3
   66933   66927   66957   66963      11   66933   66927  -66957   66963      12
   66933   66927  -66957   66963      13   66933   66927  -66957   66963       6
   66927   66933   66942   66945       7   66927   66933   66942   66948     157
   66927   66933  -66942   66948     158   66927   66933  -66942   66948     159
   66927   66933  -66942   66948     160   66927   66957   66963   66969       2
   66921   66927   66933   66942     161   66921   66927  -66933   66942     162
   66921   66927  -66933   66942     155   66921   66927  -66933   66942     163
   66921   66927   66957   66960       3   66921   66927   66957   66963      21
   66921   66927  -66957   66963      22   66921   66927  -66957   66963      23
   66921   66927  -66957   66963       6   66990   66987   66993   66999       2
   66987   66993   66999   67005       1   66987   66993  -66999   67005       4
   66987   66993  -66999   67005       5   66987   66993  -66999   67005       6
   66987   66993   66999   67029       7   66987   66993  -66999   67029       8
   66987   66993  -66999   67029       9   66987   66993  -66999   67029       6
   66975   66969   66987   66990       3   66975   66969   66987   66993      11
   66975   66969  -66987   66993      12   66975   66969  -66987   66993      13
   66975   66969  -66987   66993       6   66969   66987   66993   66999       2
   66963   66969   66987   66990       3   66963   66969   66987   66993      21
   66963   66969  -66987   66993      22   66963   66969  -66987   66993      23
   66963   66969  -66987   66993       6   67032   67029   67035   67041       2
   67029   67035   67041   67047       1   67029   67035  -67041   67047       4
   67029   67035  -67041   67047       5   67029   67035  -67041   67047       6
   67029   67035   67041   67101       7   67029   67035  -67041   67101       8
   67029   67035  -67041   67101       9   67029   67035  -67041   67101       6
   67023   67005   66999   67029      86   67023   67005  -66999   67029      87
   67023   67005  -66999   67029      88   67023   67005  -66999   67029      89
   67011   67005   66999   67029      34   67011   67005  -66999   67029      35
   67011   67005  -66999   67029      36   67011   67005  -66999   67029      37
   67005   66999   67029   67032       3   67005   66999   67029   67035      11
   67005   66999  -67029   67035      12   67005   66999  -67029   67035      13
   67005   66999  -67029   67035       6   66999   67029   67035   67041       2
   66993   66999   67005   67011      38   66993   66999  -67005   67011      39
   66993   66999  -67005   67011      36   66993   66999  -67005   67011      40
   66993   66999   67005   67023      99   66993   66999  -67005   67023     100
   66993   66999  -67005   67023      88   66993   66999  -67005   67023     101
   66993   66999   67029   67032       3   66993   66999   67029   67035      21
   66993   66999  -67029   67035      22   66993   66999  -67029   67035      23
   66993   66999  -67029   67035       6   67104   67101   67107   67113       2
   67101   67107   67113   67119       1   67101   67107  -67113   67119       4
   67101   67107  -67113   67119       5   67101   67107  -67113   67119       6
   67101   67107   67113   67131       7   67101   67107  -67113   67131       8
   67101   67107  -67113   67131       9   67101   67107  -67113   67131       6
   67065   67074   67080   67083      51   67065   67074  -67080   67083       6
   67065   67074   67080   67092      51   67065   67074  -67080   67092       6
   67056   67047   67041   67101      10   67056   67065   67074   67080       7
   67056   67065  -67074   67080      29   67047   67041   67101   67104       3
   67047   67041   67101   67107      11   67047   67041  -67101   67107      12
   67047   67041  -67101   67107      13   67047   67041  -67101   67107       6
   67047   67056   67065   67074      10   67041   67047   67056   67065      16
   67041   67047  -67056   67065      17   67041   67047  -67056   67065      18
   67041   67101   67107   67113       2   67035   67041   67047   67056      10
   67035   67041   67101   67104       3   67035   67041   67101   67107      21
   67035   67041  -67101   67107      22   67035   67041  -67101   67107      23
   67035   67041  -67101   67107       6   67134   67131   67137   67143       2
   67131   67137   67143   67149       1   67131   67137  -67143   67149       4
   67131   67137  -67143   67149       5   67131   67137  -67143   67149       6
   67131   67137   67143   67161       7   67131   67137  -67143   67161       8
   67131   67137  -67143   67161       9   67131   67137  -67143   67161       6
   67119   67113   67131   67134       3   67119   67113   67131   67137      11
   67119   67113  -67131   67137      12   67119   67113  -67131   67137      13
   67119   67113  -67131   67137       6   67113   67131   67137   67143       2
   67107   67113   67131   67134       3   67107   67113   67131   67137      21
   67107   67113  -67131   67137      22   67107   67113  -67131   67137      23
   67107   67113  -67131   67137       6   67164   67161   67167   67173       2
   67161   67167   67173   67179       1   67161   67167  -67173   67179       4
   67161   67167  -67173   67179       5   67161   67167  -67173   67179       6
   67161   67167   67173   67209       7   67161   67167  -67173   67209       8
   67161   67167  -67173   67209       9   67161   67167  -67173   67209       6
   67149   67143   67161   67164       3   67149   67143   67161   67167      11
   67149   67143  -67161   67167      12   67149   67143  -67161   67167      13
   67149   67143  -67161   67167       6   67143   67161   67167   67173       2
   67137   67143   67161   67164       3   67137   67143   67161   67167      21
   67137   67143  -67161   67167      22   67137   67143  -67161   67167      23
   67137   67143  -67161   67167       6   67212   67209   67215   67221       2
   67209   67215   67221   67227       1   67209   67215  -67221   67227       4
   67209   67215  -67221   67227       5   67209   67215  -67221   67227       6
   67209   67215   67221   67254       7   67209   67215  -67221   67254       8
   67209   67215  -67221   67254       9   67209   67215  -67221   67254       6
   67197   67179   67173   67209      34   67197   67179  -67173   67209      35
   67197   67179  -67173   67209      36   67197   67179  -67173   67209      37
   67185   67179   67173   67209      34   67185   67179  -67173   67209      35
   67185   67179  -67173   67209      36   67185   67179  -67173   67209      37
   67179   67173   67209   67212       3   67179   67173   67209   67215      11
   67179   67173  -67209   67215      12   67179   67173  -67209   67215      13
   67179   67173  -67209   67215       6   67173   67209   67215   67221       2
   67167   67173   67179   67185      38   67167   67173  -67179   67185      39
   67167   67173  -67179   67185      36   67167   67173  -67179   67185      40
   67167   67173   67179   67197      38   67167   67173  -67179   67197      39
   67167   67173  -67179   67197      36   67167   67173  -67179   67197      40
   67167   67173   67209   67212       3   67167   67173   67209   67215      21
   67167   67173  -67209   67215      22   67167   67173  -67209   67215      23
   67167   67173  -67209   67215       6   67257   67254   67260   67266       2
   67254   67260   67266   67272       1   67254   67260  -67266   67272       4
   67254   67260  -67266   67272       5   67254   67260  -67266   67272       6
   67254   67260   67266   67299       7   67254   67260  -67266   67299       8
   67254   67260  -67266   67299       9   67254   67260  -67266   67299       6
   67236   67227   67221   67254      64   67236   67227  -67221   67254      65
   67236   67227  -67221   67254      54   67236   67227  -67221   67254      66
   67227   67221   67254   67257       3   67227   67221   67254   67260      11
   67227   67221  -67254   67260      12   67227   67221  -67254   67260      13
   67227   67221  -67254   67260       6   67227   67236   67245   67248     117
   67227   67236  -67245   67248     118   67227   67236   67245   67251     117
   67227   67236  -67245   67251     118   67221   67227   67236   67245     119
   67221   67227  -67236   67245     120   67221   67227  -67236   67245     121
   67221   67227  -67236   67245     122   67221   67254   67260   67266       2
   67215   67221   67227   67236      75   67215   67221  -67227   67236      76
   67215   67221  -67227   67236      54   67215   67221  -67227   67236      77
   67215   67221   67254   67257       3   67215   67221   67254   67260      21
   67215   67221  -67254   67260      22   67215   67221  -67254   67260      23
   67215   67221  -67254   67260       6   67302   67299   67305   67311       2
   67299   67305   67311   67320       7   67299   67305  -67311   67320       8
   67299   67305  -67311   67320       9   67299   67305  -67311   67320       6
   67281   67272   67266   67299      64   67281   67272  -67266   67299      65
   67281   67272  -67266   67299      54   67281   67272  -67266   67299      66
   67272   67266   67299   67302       3   67272   67266   67299   67305      11
   67272   67266  -67299   67305      12   67272   67266  -67299   67305      13
   67272   67266  -67299   67305       6   67272   67281   67290   67293     117
   67272   67281  -67290   67293     118   67272   67281   67290   67296     117
   67272   67281  -67290   67296     118   67266   67272   67281   67290     119
   67266   67272  -67281   67290     120   67266   67272  -67281   67290     121
   67266   67272  -67281   67290     122   67266   67299   67305   67311       2
   67260   67266   67272   67281      75   67260   67266  -67272   67281      76
   67260   67266  -67272   67281      54   67260   67266  -67272   67281      77
   67260   67266   67299   67302       3   67260   67266   67299   67305      21
   67260   67266  -67299   67305      22   67260   67266  -67299   67305      23
   67260   67266  -67299   67305       6   67323   67320   67326   67332       2
   67320   67326   67332   67338       1   67320   67326  -67332   67338       4
   67320   67326  -67332   67338       5   67320   67326  -67332   67338       6
   67320   67326   67332   67377       7   67320   67326  -67332   67377       8
   67320   67326  -67332   67377       9   67320   67326  -67332   67377       6
   67311   67320   67326   67332       2   67305   67311   67320   67323       3
   67305   67311   67320   67326      21   67305   67311  -67320   67326      22
   67305   67311  -67320   67326      23   67305   67311  -67320   67326       6
   67380   67377   67383   67389       2   67377   67383   67389   67395       1
   67377   67383  -67389   67395       4   67377   67383  -67389   67395       5
   67377   67383  -67389   67395       6   67377   67383   67389   67425       7
   67377   67383  -67389   67425       8   67377   67383  -67389   67425       9
   67377   67383  -67389   67425       6   67356   67338   67332   67377     103
   67356   67338  -67332   67377     104   67356   67338  -67332   67377     105
   67356   67338  -67332   67377     106   67344   67338   67332   67377      34
   67344   67338  -67332   67377      35   67344   67338  -67332   67377      36
   67344   67338  -67332   67377      37   67344   67338   67356   67365     107
   67344   67338  -67356   67365     108   67344   67338  -67356   67365     109
   67344   67338  -67356   67365     110   67338   67332   67377   67380       3
   67338   67332   67377   67383      11   67338   67332  -67377   67383      12
   67338   67332  -67377   67383      13   67338   67332  -67377   67383       6
   67332   67338   67356   67365     111   67332   67338  -67356   67365     112
   67332   67338  -67356   67365     109   67332   67338  -67356   67365     113
   67332   67377   67383   67389       2   67326   67332   67338   67344      38
   67326   67332  -67338   67344      39   67326   67332  -67338   67344      36
   67326   67332  -67338   67344      40   67326   67332   67338   67356     114
   67326   67332  -67338   67356     115   67326   67332  -67338   67356     105
   67326   67332  -67338   67356     116   67326   67332   67377   67380       3
   67326   67332   67377   67383      21   67326   67332  -67377   67383      22
   67326   67332  -67377   67383      23   67326   67332  -67377   67383       6
   67428   67425   67431   67437       2   67425   67431   67437   67443       1
   67425   67431  -67437   67443       4   67425   67431  -67437   67443       5
   67425   67431  -67437   67443       6   67425   67431   67437   67482       7
   67425   67431  -67437   67482       8   67425   67431  -67437   67482       9
   67425   67431  -67437   67482       6   67413   67395   67389   67425      34
   67413   67395  -67389   67425      35   67413   67395  -67389   67425      36
   67413   67395  -67389   67425      37   67401   67395   67389   67425      34
   67401   67395  -67389   67425      35   67401   67395  -67389   67425      36
   67401   67395  -67389   67425      37   67395   67389   67425   67428       3
   67395   67389   67425   67431      11   67395   67389  -67425   67431      12
   67395   67389  -67425   67431      13   67395   67389  -67425   67431       6
   67389   67425   67431   67437       2   67383   67389   67395   67401      38
   67383   67389  -67395   67401      39   67383   67389  -67395   67401      36
   67383   67389  -67395   67401      40   67383   67389   67395   67413      38
   67383   67389  -67395   67413      39   67383   67389  -67395   67413      36
   67383   67389  -67395   67413      40   67383   67389   67425   67428       3
   67383   67389   67425   67431      21   67383   67389  -67425   67431      22
   67383   67389  -67425   67431      23   67383   67389  -67425   67431       6
   67485   67482   67488   67494       2   67482   67488   67494   67503       7
   67482   67488  -67494   67503       8   67482   67488  -67494   67503       9
   67482   67488  -67494   67503       6   67452   67443   67437   67482      52
   67452   67443  -67437   67482      53   67452   67443  -67437   67482      54
   67452   67443  -67437   67482      55   67443   67437   67482   67485       3
   67443   67437   67482   67488      11   67443   67437  -67482   67488      12
   67443   67437  -67482   67488      13   67443   67437  -67482   67488       6
   67437   67443   67452   67458      56   67437   67443  -67452   67458      57
   67437   67443  -67452   67458      58   67437   67443  -67452   67458      59
   67437   67443   67452   67470      56   67437   67443  -67452   67470      57
   67437   67443  -67452   67470      58   67437   67443  -67452   67470      59
   67437   67482   67488   67494       2   67431   67437   67443   67452      60
   67431   67437  -67443   67452      61   67431   67437  -67443   67452      54
   67431   67437  -67443   67452      62   67431   67437   67482   67485       3
   67431   67437   67482   67488      21   67431   67437  -67482   67488      22
   67431   67437  -67482   67488      23   67431   67437  -67482   67488       6
   67506   67503   67509   67515       2   67503   67509   67515   67524       7
   67503   67509  -67515   67524       8   67503   67509  -67515   67524       9
   67503   67509  -67515   67524       6   67494   67503   67509   67515       2
   67488   67494   67503   67506       3   67488   67494   67503   67509      21
   67488   67494  -67503   67509      22   67488   67494  -67503   67509      23
   67488   67494  -67503   67509       6   67527   67524   67530   67536       2
   67524   67530   67536   67545       7   67524   67530  -67536   67545       8
   67524   67530  -67536   67545       9   67524   67530  -67536   67545       6
   67515   67524   67530   67536       2   67509   67515   67524   67527       3
   67509   67515   67524   67530      21   67509   67515  -67524   67530      22
   67509   67515  -67524   67530      23   67509   67515  -67524   67530       6
   67548   67545   67551   67557       2   67545   67551   67557   67563       1
   67545   67551  -67557   67563       4   67545   67551  -67557   67563       5
   67545   67551  -67557   67563       6   67545   67551   67557   67578       7
   67545   67551  -67557   67578       8   67545   67551  -67557   67578       9
   67545   67551  -67557   67578       6   67536   67545   67551   67557       2
   67530   67536   67545   67548       3   67530   67536   67545   67551      21
   67530   67536  -67545   67551      22   67530   67536  -67545   67551      23
   67530   67536  -67545   67551       6   67581   67578   67584   67590       2
   67578   67584   67590   67596       1   67578   67584  -67590   67596       4
   67578   67584  -67590   67596       5   67578   67584  -67590   67596       6
   67578   67584   67590   67608       7   67578   67584  -67590   67608       8
   67578   67584  -67590   67608       9   67578   67584  -67590   67608       6
   67572   67563   67557   67578     164   67572   67563  -67557   67578     165
   67572   67563  -67557   67578     166   67572   67563  -67557   67578     167
   67563   67557   67578   67581       3   67563   67557   67578   67584      11
   67563   67557  -67578   67584      12   67563   67557  -67578   67584      13
   67563   67557  -67578   67584       6   67557   67578   67584   67590       2
   67551   67557   67563   67572     173   67551   67557  -67563   67572     174
   67551   67557  -67563   67572     166   67551   67557  -67563   67572     175
   67551   67557   67578   67581       3   67551   67557   67578   67584      21
   67551   67557  -67578   67584      22   67551   67557  -67578   67584      23
   67551   67557  -67578   67584       6   67611   67608   67614   67620       2
   67608   67614   67620   67626       1   67608   67614  -67620   67626       4
   67608   67614  -67620   67626       5   67608   67614  -67620   67626       6
   67608   67614   67620   67665       7   67608   67614  -67620   67665       8
   67608   67614  -67620   67665       9   67608   67614  -67620   67665       6
   67596   67590   67608   67611       3   67596   67590   67608   67614      11
   67596   67590  -67608   67614      12   67596   67590  -67608   67614      13
   67596   67590  -67608   67614       6   67590   67608   67614   67620       2
   67584   67590   67608   67611       3   67584   67590   67608   67614      21
   67584   67590  -67608   67614      22   67584   67590  -67608   67614      23
   67584   67590  -67608   67614       6   67668   67665   67671   67677       2
   67665   67671   67677   67683       1   67665   67671  -67677   67683       4
   67665   67671  -67677   67683       5   67665   67671  -67677   67683       6
   67665   67671   67677   67722       7   67665   67671  -67677   67722       8
   67665   67671  -67677   67722       9   67665   67671  -67677   67722       6
   67635   67626   67620   67665      52   67635   67626  -67620   67665      53
   67635   67626  -67620   67665      54   67635   67626  -67620   67665      55
   67626   67620   67665   67668       3   67626   67620   67665   67671      11
   67626   67620  -67665   67671      12   67626   67620  -67665   67671      13
   67626   67620  -67665   67671       6   67620   67626   67635   67641      56
   67620   67626  -67635   67641      57   67620   67626  -67635   67641      58
   67620   67626  -67635   67641      59   67620   67626   67635   67653      56
   67620   67626  -67635   67653      57   67620   67626  -67635   67653      58
   67620   67626  -67635   67653      59   67620   67665   67671   67677       2
   67614   67620   67626   67635      60   67614   67620  -67626   67635      61
   67614   67620  -67626   67635      54   67614   67620  -67626   67635      62
   67614   67620   67665   67668       3   67614   67620   67665   67671      21
   67614   67620  -67665   67671      22   67614   67620  -67665   67671      23
   67614   67620  -67665   67671       6   67725   67722   67728   67734       2
   67722   67728   67734   67740       1   67722   67728  -67734   67740       4
   67722   67728  -67734   67740       5   67722   67728  -67734   67740       6
   67722   67728   67734   67794       7   67722   67728  -67734   67794       8
   67722   67728  -67734   67794       9   67722   67728  -67734   67794       6
   67692   67683   67677   67722      52   67692   67683  -67677   67722      53
   67692   67683  -67677   67722      54   67692   67683  -67677   67722      55
   67683   67677   67722   67725       3   67683   67677   67722   67728      11
   67683   67677  -67722   67728      12   67683   67677  -67722   67728      13
   67683   67677  -67722   67728       6   67677   67683   67692   67698      56
   67677   67683  -67692   67698      57   67677   67683  -67692   67698      58
   67677   67683  -67692   67698      59   67677   67683   67692   67710      56
   67677   67683  -67692   67710      57   67677   67683  -67692   67710      58
   67677   67683  -67692   67710      59   67677   67722   67728   67734       2
   67671   67677   67683   67692      60   67671   67677  -67683   67692      61
   67671   67677  -67683   67692      54   67671   67677  -67683   67692      62
   67671   67677   67722   67725       3   67671   67677   67722   67728      21
   67671   67677  -67722   67728      22   67671   67677  -67722   67728      23
   67671   67677  -67722   67728       6   67797   67794   67800   67806       2
   67794   67800   67806   67812       1   67794   67800  -67806   67812       4
   67794   67800  -67806   67812       5   67794   67800  -67806   67812       6
   67794   67800   67806   67827       7   67794   67800  -67806   67827       8
   67794   67800  -67806   67827       9   67794   67800  -67806   67827       6
   67758   67767   67773   67776      51   67758   67767  -67773   67776       6
   67758   67767   67773   67785      51   67758   67767  -67773   67785       6
   67749   67740   67734   67794      10   67749   67758   67767   67773       7
   67749   67758  -67767   67773      29   67740   67734   67794   67797       3
   67740   67734   67794   67800      11   67740   67734  -67794   67800      12
   67740   67734  -67794   67800      13   67740   67734  -67794   67800       6
   67740   67749   67758   67767      10   67734   67740   67749   67758      16
   67734   67740  -67749   67758      17   67734   67740  -67749   67758      18
   67734   67794   67800   67806       2   67728   67734   67740   67749      10
   67728   67734   67794   67797       3   67728   67734   67794   67800      21
   67728   67734  -67794   67800      22   67728   67734  -67794   67800      23
   67728   67734  -67794   67800       6   67830   67827   67833   67839       2
   67827   67833   67839   67845       1   67827   67833  -67839   67845       4
   67827   67833  -67839   67845       5   67827   67833  -67839   67845       6
   67827   67833   67839   67884       7   67827   67833  -67839   67884       8
   67827   67833  -67839   67884       9   67827   67833  -67839   67884       6
   67821   67812   67806   67827     164   67821   67812  -67806   67827     165
   67821   67812  -67806   67827     166   67821   67812  -67806   67827     167
   67812   67806   67827   67830       3   67812   67806   67827   67833      11
   67812   67806  -67827   67833      12   67812   67806  -67827   67833      13
   67812   67806  -67827   67833       6   67806   67827   67833   67839       2
   67800   67806   67812   67821     173   67800   67806  -67812   67821     174
   67800   67806  -67812   67821     166   67800   67806  -67812   67821     175
   67800   67806   67827   67830       3   67800   67806   67827   67833      21
   67800   67806  -67827   67833      22   67800   67806  -67827   67833      23
   67800   67806  -67827   67833       6   67887   67884   67890   67893       2
   67887   67884   67890   67920       2   67884   67890   67893   67902       1
   67884   67890  -67893   67902     102   67884   67890  -67893   67902      13
   67884   67890  -67893   67902       6   67884   67890   67920   67911       1
   67884   67890  -67920   67911       4   67884   67890  -67920   67911       5
   67884   67890  -67920   67911       6   67884   67890   67920   67926       7
   67884   67890  -67920   67926       8   67884   67890  -67920   67926       9
   67884   67890  -67920   67926       6   67863   67845   67839   67884     103
   67863   67845  -67839   67884     104   67863   67845  -67839   67884     105
   67863   67845  -67839   67884     106   67851   67845   67839   67884      34
   67851   67845  -67839   67884      35   67851   67845  -67839   67884      36
   67851   67845  -67839   67884      37   67851   67845   67863   67872     107
   67851   67845  -67863   67872     108   67851   67845  -67863   67872     109
   67851   67845  -67863   67872     110   67845   67839   67884   67887       3
   67845   67839   67884   67890      11   67845   67839  -67884   67890      12
   67845   67839  -67884   67890      13   67845   67839  -67884   67890       6
   67839   67845   67863   67872     111   67839   67845  -67863   67872     112
   67839   67845  -67863   67872     109   67839   67845  -67863   67872     113
   67839   67884   67890   67893       2   67839   67884   67890   67920       2
   67833   67839   67845   67851      38   67833   67839  -67845   67851      39
   67833   67839  -67845   67851      36   67833   67839  -67845   67851      40
   67833   67839   67845   67863     114   67833   67839  -67845   67863     115
   67833   67839  -67845   67863     105   67833   67839  -67845   67863     116
   67833   67839   67884   67887       3   67833   67839   67884   67890      21
   67833   67839  -67884   67890      22   67833   67839  -67884   67890      23
   67833   67839  -67884   67890       6   67929   67926   67932   67938       2
   67926   67932   67938   67944       1   67926   67932  -67938   67944       4
   67926   67932  -67938   67944       5   67926   67932  -67938   67944       6
   67926   67932   67938   67956       7   67926   67932  -67938   67956       8
   67926   67932  -67938   67956       9   67926   67932  -67938   67956       6
   67920   67926   67932   67938       2   67911   67920   67926   67929       3
   67911   67920   67926   67932      11   67911   67920  -67926   67932      12
   67911   67920  -67926   67932      13   67911   67920  -67926   67932       6
   67902   67893  -67890   67920       3   67902   67911   67920   67926      10
   67893   67890  -67920   67911       3   67893   67890   67920   67926       3
   67893   67902  -67911   67920      16   67893   67902  -67911   67920      17
   67893   67902  -67911   67920      18   67890   67893  -67902   67911      10
   67890   67920  -67911   67902      10   67890   67920   67926   67929       3
   67890   67920   67926   67932      21   67890   67920  -67926   67932      22
   67890   67920  -67926   67932      23   67890   67920  -67926   67932       6
   67959   67956   67962   67968       2   67956   67962   67968   67974       1
   67956   67962  -67968   67974       4   67956   67962  -67968   67974       5
   67956   67962  -67968   67974       6   67956   67962   67968   68013       7
   67956   67962  -67968   68013       8   67956   67962  -67968   68013       9
   67956   67962  -67968   68013       6   67944   67938   67956   67959       3
   67944   67938   67956   67962      11   67944   67938  -67956   67962      12
   67944   67938  -67956   67962      13   67944   67938  -67956   67962       6
   67938   67956   67962   67968       2   67932   67938   67956   67959       3
   67932   67938   67956   67962      21   67932   67938  -67956   67962      22
   67932   67938  -67956   67962      23   67932   67938  -67956   67962       6
   68016   68013   68019   68025       2   68013   68019   68025   68031       1
   68013   68019  -68025   68031       4   68013   68019  -68025   68031       5
   68013   68019  -68025   68031       6   68013   68019   68025   68049       7
   68013   68019  -68025   68049       8   68013   68019  -68025   68049       9
   68013   68019  -68025   68049       6   67983   67974   67968   68013      52
   67983   67974  -67968   68013      53   67983   67974  -67968   68013      54
   67983   67974  -67968   68013      55   67974   67968   68013   68016       3
   67974   67968   68013   68019      11   67974   67968  -68013   68019      12
   67974   67968  -68013   68019      13   67974   67968  -68013   68019       6
   67968   67974   67983   67989      56   67968   67974  -67983   67989      57
   67968   67974  -67983   67989      58   67968   67974  -67983   67989      59
   67968   67974   67983   68001      56   67968   67974  -67983   68001      57
   67968   67974  -67983   68001      58   67968   67974  -67983   68001      59
   67968   68013   68019   68025       2   67962   67968   67974   67983      60
   67962   67968  -67974   67983      61   67962   67968  -67974   67983      54
   67962   67968  -67974   67983      62   67962   67968   68013   68016       3
   67962   67968   68013   68019      21   67962   67968  -68013   68019      22
   67962   67968  -68013   68019      23   67962   67968  -68013   68019       6
   68052   68049   68055   68061       2   68049   68055   68061   68067       1
   68049   68055  -68061   68067       4   68049   68055  -68061   68067       5
   68049   68055  -68061   68067       6   68049   68055   68061   68082       7
   68049   68055  -68061   68082       8   68049   68055  -68061   68082       9
   68049   68055  -68061   68082       6   68040   68031   68025   68049      24
   68040   68031  -68025   68049      25   68040   68031  -68025   68049      26
   68040   68031  -68025   68049      27   68031   68025   68049   68052       3
   68031   68025   68049   68055      11   68031   68025  -68049   68055      12
   68031   68025  -68049   68055      13   68031   68025  -68049   68055       6
   68025   68031   68040   68043       7   68025   68031  -68040   68043      28
   68025   68031  -68040   68043      29   68025   68031  -68040   68043      30
   68025   68031   68040   68046       7   68025   68031  -68040   68046      28
   68025   68031  -68040   68046      29   68025   68031  -68040   68046      30
   68025   68049   68055   68061       2   68019   68025   68031   68040      31
   68019   68025  -68031   68040      32   68019   68025  -68031   68040      26
   68019   68025  -68031   68040      33   68019   68025   68049   68052       3
   68019   68025   68049   68055      21   68019   68025  -68049   68055      22
   68019   68025  -68049   68055      23   68019   68025  -68049   68055       6
   68085   68082   68088   68094       2   68082   68088   68094   68100       1
   68082   68088  -68094   68100       4   68082   68088  -68094   68100       5
   68082   68088  -68094   68100       6   68082   68088   68094   68139       7
   68082   68088  -68094   68139       8   68082   68088  -68094   68139       9
   68082   68088  -68094   68139       6   68076   68067   68061   68082     123
   68076   68067  -68061   68082     124   68076   68067  -68061   68082     125
   68076   68067  -68061   68082     126   68067   68061   68082   68085       3
   68067   68061   68082   68088      11   68067   68061  -68082   68088      12
   68067   68061  -68082   68088      13   68067   68061  -68082   68088       6
   68061   68082   68088   68094       2   68055   68061   68067   68076     131
   68055   68061  -68067   68076     132   68055   68061  -68067   68076     125
   68055   68061  -68067   68076     133   68055   68061   68082   68085       3
   68055   68061   68082   68088      21   68055   68061  -68082   68088      22
   68055   68061  -68082   68088      23   68055   68061  -68082   68088       6
   68142   68139   68145   68151       2   68139   68145   68151   68157       1
   68139   68145  -68151   68157       4   68139   68145  -68151   68157       5
   68139   68145  -68151   68157       6   68139   68145   68151   68181       7
   68139   68145  -68151   68181       8   68139   68145  -68151   68181       9
   68139   68145  -68151   68181       6   68109   68100   68094   68139      52
   68109   68100  -68094   68139      53   68109   68100  -68094   68139      54
   68109   68100  -68094   68139      55   68100   68094   68139   68142       3
   68100   68094   68139   68145      11   68100   68094  -68139   68145      12
   68100   68094  -68139   68145      13   68100   68094  -68139   68145       6
   68094   68100   68109   68115      56   68094   68100  -68109   68115      57
   68094   68100  -68109   68115      58   68094   68100  -68109   68115      59
   68094   68100   68109   68127      56   68094   68100  -68109   68127      57
   68094   68100  -68109   68127      58   68094   68100  -68109   68127      59
   68094   68139   68145   68151       2   68088   68094   68100   68109      60
   68088   68094  -68100   68109      61   68088   68094  -68100   68109      54
   68088   68094  -68100   68109      62   68088   68094   68139   68142       3
   68088   68094   68139   68145      21   68088   68094  -68139   68145      22
   68088   68094  -68139   68145      23   68088   68094  -68139   68145       6
   68184   68181   68187   68190       2   68184   68181   68187   68217       2
   68181   68187   68190   68199       1   68181   68187  -68190   68199     102
   68181   68187  -68190   68199      13   68181   68187  -68190   68199       6
   68181   68187   68217   68208       1   68181   68187  -68217   68208       4
   68181   68187  -68217   68208       5   68181   68187  -68217   68208       6
   68181   68187   68217   68223       7   68181   68187  -68217   68223       8
   68181   68187  -68217   68223       9   68181   68187  -68217   68223       6
   68175   68157   68151   68181      86   68175   68157  -68151   68181      87
   68175   68157  -68151   68181      88   68175   68157  -68151   68181      89
   68163   68157   68151   68181      34   68163   68157  -68151   68181      35
   68163   68157  -68151   68181      36   68163   68157  -68151   68181      37
   68157   68151   68181   68184       3   68157   68151   68181   68187      11
   68157   68151  -68181   68187      12   68157   68151  -68181   68187      13
   68157   68151  -68181   68187       6   68151   68181   68187   68190       2
   68151   68181   68187   68217       2   68145   68151   68157   68163      38
   68145   68151  -68157   68163      39   68145   68151  -68157   68163      36
   68145   68151  -68157   68163      40   68145   68151   68157   68175      99
   68145   68151  -68157   68175     100   68145   68151  -68157   68175      88
   68145   68151  -68157   68175     101   68145   68151   68181   68184       3
   68145   68151   68181   68187      21   68145   68151  -68181   68187      22
   68145   68151  -68181   68187      23   68145   68151  -68181   68187       6
   68226   68223   68229   68235       2   68223   68229   68235   68241       1
   68223   68229  -68235   68241       4   68223   68229  -68235   68241       5
   68223   68229  -68235   68241       6   68223   68229   68235   68253       7
   68223   68229  -68235   68253       8   68223   68229  -68235   68253       9
   68223   68229  -68235   68253       6   68217   68223   68229   68235       2
   68208   68217   68223   68226       3   68208   68217   68223   68229      11
   68208   68217  -68223   68229      12   68208   68217  -68223   68229      13
   68208   68217  -68223   68229       6   68199   68190  -68187   68217       3
   68199   68208   68217   68223      10   68190   68187  -68217   68208       3
   68190   68187   68217   68223       3   68190   68199  -68208   68217      16
   68190   68199  -68208   68217      17   68190   68199  -68208   68217      18
   68187   68190  -68199   68208      10   68187   68217  -68208   68199      10
   68187   68217   68223   68226       3   68187   68217   68223   68229      21
   68187   68217  -68223   68229      22   68187   68217  -68223   68229      23
   68187   68217  -68223   68229       6   68256   68253   68259   68265       2
   68253   68259   68265   68271       1   68253   68259  -68265   68271       4
   68253   68259  -68265   68271       5   68253   68259  -68265   68271       6
   68253   68259   68265   68295       7   68253   68259  -68265   68295       8
   68253   68259  -68265   68295       9   68253   68259  -68265   68295       6
   68241   68235   68253   68256       3   68241   68235   68253   68259      11
   68241   68235  -68253   68259      12   68241   68235  -68253   68259      13
   68241   68235  -68253   68259       6   68235   68253   68259   68265       2
   68229   68235   68253   68256       3   68229   68235   68253   68259      21
   68229   68235  -68253   68259      22   68229   68235  -68253   68259      23
   68229   68235  -68253   68259       6   68298   68295   68301   68307       2
   68295   68301   68307   68313       1   68295   68301  -68307   68313       4
   68295   68301  -68307   68313       5   68295   68301  -68307   68313       6
   68295   68301   68307   68340       7   68295   68301  -68307   68340       8
   68295   68301  -68307   68340       9   68295   68301  -68307   68340       6
   68280   68271   68265   68295     153   68280   68271  -68265   68295     154
   68280   68271  -68265   68295     155   68280   68271  -68265   68295     156
   68271   68265   68295   68298       3   68271   68265   68295   68301      11
   68271   68265  -68295   68301      12   68271   68265  -68295   68301      13
   68271   68265  -68295   68301       6   68265   68271   68280   68283       7
   68265   68271   68280   68286     157   68265   68271  -68280   68286     158
   68265   68271  -68280   68286     159   68265   68271  -68280   68286     160
   68265   68295   68301   68307       2   68259   68265   68271   68280     161
   68259   68265  -68271   68280     162   68259   68265  -68271   68280     155
   68259   68265  -68271   68280     163   68259   68265   68295   68298       3
   68259   68265   68295   68301      21   68259   68265  -68295   68301      22
   68259   68265  -68295   68301      23   68259   68265  -68295   68301       6
   68343   68340   68346   68352       2   68340   68346   68352   68358       1
   68340   68346  -68352   68358       4   68340   68346  -68352   68358       5
   68340   68346  -68352   68358       6   68340   68346   68352   68376       7
   68340   68346  -68352   68376       8   68340   68346  -68352   68376       9
   68340   68346  -68352   68376       6   68322   68313   68307   68340      64
   68322   68313  -68307   68340      65   68322   68313  -68307   68340      54
   68322   68313  -68307   68340      66   68313   68307   68340   68343       3
   68313   68307   68340   68346      11   68313   68307  -68340   68346      12
   68313   68307  -68340   68346      13   68313   68307  -68340   68346       6
   68313   68322   68331   68334     117   68313   68322  -68331   68334     118
   68313   68322   68331   68337     117   68313   68322  -68331   68337     118
   68307   68313   68322   68331     119   68307   68313  -68322   68331     120
   68307   68313  -68322   68331     121   68307   68313  -68322   68331     122
   68307   68340   68346   68352       2   68301   68307   68313   68322      75
   68301   68307  -68313   68322      76   68301   68307  -68313   68322      54
   68301   68307  -68313   68322      77   68301   68307   68340   68343       3
   68301   68307   68340   68346      21   68301   68307  -68340   68346      22
   68301   68307  -68340   68346      23   68301   68307  -68340   68346       6
   68379   68376   68382   68388       2   68376   68382   68388   68394       1
   68376   68382  -68388   68394       4   68376   68382  -68388   68394       5
   68376   68382  -68388   68394       6   68376   68382   68388   68427       7
   68376   68382  -68388   68427       8   68376   68382  -68388   68427       9
   68376   68382  -68388   68427       6   68367   68358   68352   68376      24
   68367   68358  -68352   68376      25   68367   68358  -68352   68376      26
   68367   68358  -68352   68376      27   68358   68352   68376   68379       3
   68358   68352   68376   68382      11   68358   68352  -68376   68382      12
   68358   68352  -68376   68382      13   68358   68352  -68376   68382       6
   68352   68358   68367   68370       7   68352   68358  -68367   68370      28
   68352   68358  -68367   68370      29   68352   68358  -68367   68370      30
   68352   68358   68367   68373       7   68352   68358  -68367   68373      28
   68352   68358  -68367   68373      29   68352   68358  -68367   68373      30
   68352   68376   68382   68388       2   68346   68352   68358   68367      31
   68346   68352  -68358   68367      32   68346   68352  -68358   68367      26
   68346   68352  -68358   68367      33   68346   68352   68376   68379       3
   68346   68352   68376   68382      21   68346   68352  -68376   68382      22
   68346   68352  -68376   68382      23   68346   68352  -68376   68382       6
   68430   68427   68433   68439       2   68427   68433   68439   68445       1
   68427   68433  -68439   68445       4   68427   68433  -68439   68445       5
   68427   68433  -68439   68445       6   68427   68433   68439   68493       7
   68427   68433  -68439   68493       8   68427   68433  -68439   68493       9
   68427   68433  -68439   68493       6   68403   68394   68388   68427      64
   68403   68394  -68388   68427      65   68403   68394  -68388   68427      54
   68403   68394  -68388   68427      66   68394   68388   68427   68430       3
   68394   68388   68427   68433      11   68394   68388  -68427   68433      12
   68394   68388  -68427   68433      13   68394   68388  -68427   68433       6
   68394   68403   68412   68415       7   68394   68403   68412   68418      78
   68394   68403  -68412   68418      79   68394   68403  -68412   68418      80
   68394   68403  -68412   68418      81   68388   68394   68403   68412      82
   68388   68394  -68403   68412      83   68388   68394  -68403   68412      84
   68388   68394  -68403   68412      85   68388   68427   68433   68439       2
   68382   68388   68394   68403      75   68382   68388  -68394   68403      76
   68382   68388  -68394   68403      54   68382   68388  -68394   68403      77
   68382   68388   68427   68430       3   68382   68388   68427   68433      21
   68382   68388  -68427   68433      22   68382   68388  -68427   68433      23
   68382   68388  -68427   68433       6   68496   68493   68499   68505       2
   68493   68499   68505   68511       1   68493   68499  -68505   68511       4
   68493   68499  -68505   68511       5   68493   68499  -68505   68511       6
   68493   68499   68505   68550       7   68493   68499  -68505   68550       8
   68493   68499  -68505   68550       9   68493   68499  -68505   68550       6
   68454   68445   68439   68493      10   68454   68463   68472   68481      10
   68445   68439   68493   68496       3   68445   68439   68493   68499      11
   68445   68439  -68493   68499      12   68445   68439  -68493   68499      13
   68445   68439  -68493   68499       6   68445   68454   68463   68472      16
   68445   68454  -68463   68472      17   68445   68454  -68463   68472      18
   68439   68445   68454   68463      16   68439   68445  -68454   68463      17
   68439   68445  -68454   68463      18   68439   68493   68499   68505       2
   68433   68439   68445   68454      10   68433   68439   68493   68496       3
   68433   68439   68493   68499      21   68433   68439  -68493   68499      22
   68433   68439  -68493   68499      23   68433   68439  -68493   68499       6
   68553   68550   68556   68562       2   68550   68556   68562   68571       7
   68550   68556  -68562   68571       8   68550   68556  -68562   68571       9
   68550   68556  -68562   68571       6   68529   68511   68505   68550     103
   68529   68511  -68505   68550     104   68529   68511  -68505   68550     105
   68529   68511  -68505   68550     106   68517   68511   68505   68550      34
   68517   68511  -68505   68550      35   68517   68511  -68505   68550      36
   68517   68511  -68505   68550      37   68517   68511   68529   68538     107
   68517   68511  -68529   68538     108   68517   68511  -68529   68538     109
   68517   68511  -68529   68538     110   68511   68505   68550   68553       3
   68511   68505   68550   68556      11   68511   68505  -68550   68556      12
   68511   68505  -68550   68556      13   68511   68505  -68550   68556       6
   68505   68511   68529   68538     111   68505   68511  -68529   68538     112
   68505   68511  -68529   68538     109   68505   68511  -68529   68538     113
   68505   68550   68556   68562       2   68499   68505   68511   68517      38
   68499   68505  -68511   68517      39   68499   68505  -68511   68517      36
   68499   68505  -68511   68517      40   68499   68505   68511   68529     114
   68499   68505  -68511   68529     115   68499   68505  -68511   68529     105
   68499   68505  -68511   68529     116   68499   68505   68550   68553       3
   68499   68505   68550   68556      21   68499   68505  -68550   68556      22
   68499   68505  -68550   68556      23   68499   68505  -68550   68556       6
   68574   68571   68577   68583       2   68571   68577   68583   68589       1
   68571   68577  -68583   68589       4   68571   68577  -68583   68589       5
   68571   68577  -68583   68589       6   68571   68577   68583   68628       7
   68571   68577  -68583   68628       8   68571   68577  -68583   68628       9
   68571   68577  -68583   68628       6   68562   68571   68577   68583       2
   68556   68562   68571   68574       3   68556   68562   68571   68577      21
   68556   68562  -68571   68577      22   68556   68562  -68571   68577      23
   68556   68562  -68571   68577       6   68631   68628   68634   68640       2
   68628   68634   68640   68646       1   68628   68634  -68640   68646       4
   68628   68634  -68640   68646       5   68628   68634  -68640   68646       6
   68628   68634   68640   68673       7   68628   68634  -68640   68673       8
   68628   68634  -68640   68673       9   68628   68634  -68640   68673       6
   68607   68589   68583   68628     103   68607   68589  -68583   68628     104
   68607   68589  -68583   68628     105   68607   68589  -68583   68628     106
   68595   68589   68583   68628      34   68595   68589  -68583   68628      35
   68595   68589  -68583   68628      36   68595   68589  -68583   68628      37
   68595   68589   68607   68616     107   68595   68589  -68607   68616     108
   68595   68589  -68607   68616     109   68595   68589  -68607   68616     110
   68589   68583   68628   68631       3   68589   68583   68628   68634      11
   68589   68583  -68628   68634      12   68589   68583  -68628   68634      13
   68589   68583  -68628   68634       6   68583   68589   68607   68616     111
   68583   68589  -68607   68616     112   68583   68589  -68607   68616     109
   68583   68589  -68607   68616     113   68583   68628   68634   68640       2
   68577   68583   68589   68595      38   68577   68583  -68589   68595      39
   68577   68583  -68589   68595      36   68577   68583  -68589   68595      40
   68577   68583   68589   68607     114   68577   68583  -68589   68607     115
   68577   68583  -68589   68607     105   68577   68583  -68589   68607     116
   68577   68583   68628   68631       3   68577   68583   68628   68634      21
   68577   68583  -68628   68634      22   68577   68583  -68628   68634      23
   68577   68583  -68628   68634       6   68676   68673   68679   68685       2
   68673   68679   68685   68691       1   68673   68679  -68685   68691       4
   68673   68679  -68685   68691       5   68673   68679  -68685   68691       6
   68673   68679   68685   68730       7   68673   68679  -68685   68730       8
   68673   68679  -68685   68730       9   68673   68679  -68685   68730       6
   68655   68646   68640   68673      64   68655   68646  -68640   68673      65
   68655   68646  -68640   68673      54   68655   68646  -68640   68673      66
   68646   68640   68673   68676       3   68646   68640   68673   68679      11
   68646   68640  -68673   68679      12   68646   68640  -68673   68679      13
   68646   68640  -68673   68679       6   68646   68655   68664   68667     117
   68646   68655  -68664   68667     118   68646   68655   68664   68670     117
   68646   68655  -68664   68670     118   68640   68646   68655   68664     119
   68640   68646  -68655   68664     120   68640   68646  -68655   68664     121
   68640   68646  -68655   68664     122   68640   68673   68679   68685       2
   68634   68640   68646   68655      75   68634   68640  -68646   68655      76
   68634   68640  -68646   68655      54   68634   68640  -68646   68655      77
   68634   68640   68673   68676       3   68634   68640   68673   68679      21
   68634   68640  -68673   68679      22   68634   68640  -68673   68679      23
   68634   68640  -68673   68679       6   68733   68730   68736   68742       2
   68730   68736   68742   68748       1   68730   68736  -68742   68748       4
   68730   68736  -68742   68748       5   68730   68736  -68742   68748       6
   68730   68736   68742   68787       7   68730   68736  -68742   68787       8
   68730   68736  -68742   68787       9   68730   68736  -68742   68787       6
   68709   68691   68685   68730     103   68709   68691  -68685   68730     104
   68709   68691  -68685   68730     105   68709   68691  -68685   68730     106
   68697   68691   68685   68730      34   68697   68691  -68685   68730      35
   68697   68691  -68685   68730      36   68697   68691  -68685   68730      37
   68697   68691   68709   68718     107   68697   68691  -68709   68718     108
   68697   68691  -68709   68718     109   68697   68691  -68709   68718     110
   68691   68685   68730   68733       3   68691   68685   68730   68736      11
   68691   68685  -68730   68736      12   68691   68685  -68730   68736      13
   68691   68685  -68730   68736       6   68685   68691   68709   68718     111
   68685   68691  -68709   68718     112   68685   68691  -68709   68718     109
   68685   68691  -68709   68718     113   68685   68730   68736   68742       2
   68679   68685   68691   68697      38   68679   68685  -68691   68697      39
   68679   68685  -68691   68697      36   68679   68685  -68691   68697      40
   68679   68685   68691   68709     114   68679   68685  -68691   68709     115
   68679   68685  -68691   68709     105   68679   68685  -68691   68709     116
   68679   68685   68730   68733       3   68679   68685   68730   68736      21
   68679   68685  -68730   68736      22   68679   68685  -68730   68736      23
   68679   68685  -68730   68736       6   68790   68787   68793   68799       2
   68787   68793   68799   68805       1   68787   68793  -68799   68805       4
   68787   68793  -68799   68805       5   68787   68793  -68799   68805       6
   68787   68793   68799   68853       7   68787   68793  -68799   68853       8
   68787   68793  -68799   68853       9   68787   68793  -68799   68853       6
   68766   68748   68742   68787     103   68766   68748  -68742   68787     104
   68766   68748  -68742   68787     105   68766   68748  -68742   68787     106
   68754   68748   68742   68787      34   68754   68748  -68742   68787      35
   68754   68748  -68742   68787      36   68754   68748  -68742   68787      37
   68754   68748   68766   68775     107   68754   68748  -68766   68775     108
   68754   68748  -68766   68775     109   68754   68748  -68766   68775     110
   68748   68742   68787   68790       3   68748   68742   68787   68793      11
   68748   68742  -68787   68793      12   68748   68742  -68787   68793      13
   68748   68742  -68787   68793       6   68742   68748   68766   68775     111
   68742   68748  -68766   68775     112   68742   68748  -68766   68775     109
   68742   68748  -68766   68775     113   68742   68787   68793   68799       2
   68736   68742   68748   68754      38   68736   68742  -68748   68754      39
   68736   68742  -68748   68754      36   68736   68742  -68748   68754      40
   68736   68742   68748   68766     114   68736   68742  -68748   68766     115
   68736   68742  -68748   68766     105   68736   68742  -68748   68766     116
   68736   68742   68787   68790       3   68736   68742   68787   68793      21
   68736   68742  -68787   68793      22   68736   68742  -68787   68793      23
   68736   68742  -68787   68793       6   68856   68853   68859   68865       2
   68853   68859   68865   68871       1   68853   68859  -68865   68871       4
   68853   68859  -68865   68871       5   68853   68859  -68865   68871       6
   68853   68859   68865   68925       7   68853   68859  -68865   68925       8
   68853   68859  -68865   68925       9   68853   68859  -68865   68925       6
   68814   68805   68799   68853      10   68814   68823   68832   68841      10
   68805   68799   68853   68856       3   68805   68799   68853   68859      11
   68805   68799  -68853   68859      12   68805   68799  -68853   68859      13
   68805   68799  -68853   68859       6   68805   68814   68823   68832      16
   68805   68814  -68823   68832      17   68805   68814  -68823   68832      18
   68799   68805   68814   68823      16   68799   68805  -68814   68823      17
   68799   68805  -68814   68823      18   68799   68853   68859   68865       2
   68793   68799   68805   68814      10   68793   68799   68853   68856       3
   68793   68799   68853   68859      21   68793   68799  -68853   68859      22
   68793   68799  -68853   68859      23   68793   68799  -68853   68859       6
   68928   68925   68931   68937       2   68925   68931   68937   68943       1
   68925   68931  -68937   68943       4   68925   68931  -68937   68943       5
   68925   68931  -68937   68943       6   68925   68931   68937   68967       7
   68925   68931  -68937   68967       8   68925   68931  -68937   68967       9
   68925   68931  -68937   68967       6   68889   68898   68904   68907      51
   68889   68898  -68904   68907       6   68889   68898   68904   68916      51
   68889   68898  -68904   68916       6   68880   68871   68865   68925      10
   68880   68889   68898   68904       7   68880   68889  -68898   68904      29
   68871   68865   68925   68928       3   68871   68865   68925   68931      11
   68871   68865  -68925   68931      12   68871   68865  -68925   68931      13
   68871   68865  -68925   68931       6   68871   68880   68889   68898      10
   68865   68871   68880   68889      16   68865   68871  -68880   68889      17
   68865   68871  -68880   68889      18   68865   68925   68931   68937       2
   68859   68865   68871   68880      10   68859   68865   68925   68928       3
   68859   68865   68925   68931      21   68859   68865  -68925   68931      22
   68859   68865  -68925   68931      23   68859   68865  -68925   68931       6
   68970   68967   68973   68979       2   68967   68973   68979   68985       1
   68967   68973  -68979   68985       4   68967   68973  -68979   68985       5
   68967   68973  -68979   68985       6   68967   68973   68979   69024       7
   68967   68973  -68979   69024       8   68967   68973  -68979   69024       9
   68967   68973  -68979   69024       6   68961   68943   68937   68967      86
   68961   68943  -68937   68967      87   68961   68943  -68937   68967      88
   68961   68943  -68937   68967      89   68949   68943   68937   68967      34
   68949   68943  -68937   68967      35   68949   68943  -68937   68967      36
   68949   68943  -68937   68967      37   68943   68937   68967   68970       3
   68943   68937   68967   68973      11   68943   68937  -68967   68973      12
   68943   68937  -68967   68973      13   68943   68937  -68967   68973       6
   68937   68967   68973   68979       2   68931   68937   68943   68949      38
   68931   68937  -68943   68949      39   68931   68937  -68943   68949      36
   68931   68937  -68943   68949      40   68931   68937   68943   68961      99
   68931   68937  -68943   68961     100   68931   68937  -68943   68961      88
   68931   68937  -68943   68961     101   68931   68937   68967   68970       3
   68931   68937   68967   68973      21   68931   68937  -68967   68973      22
   68931   68937  -68967   68973      23   68931   68937  -68967   68973       6
   69027   69024   69030   69036       2   69024   69030   69036   69042       1
   69024   69030  -69036   69042       4   69024   69030  -69036   69042       5
   69024   69030  -69036   69042       6   69024   69030   69036   69090       7
   69024   69030  -69036   69090       8   69024   69030  -69036   69090       9
   69024   69030  -69036   69090       6   68994   68985   68979   69024      52
   68994   68985  -68979   69024      53   68994   68985  -68979   69024      54
   68994   68985  -68979   69024      55   68985   68979   69024   69027       3
   68985   68979   69024   69030      11   68985   68979  -69024   69030      12
   68985   68979  -69024   69030      13   68985   68979  -69024   69030       6
   68979   68985   68994   69000      56   68979   68985  -68994   69000      57
   68979   68985  -68994   69000      58   68979   68985  -68994   69000      59
   68979   68985   68994   69012      56   68979   68985  -68994   69012      57
   68979   68985  -68994   69012      58   68979   68985  -68994   69012      59
   68979   69024   69030   69036       2   68973   68979   68985   68994      60
   68973   68979  -68985   68994      61   68973   68979  -68985   68994      54
   68973   68979  -68985   68994      62   68973   68979   69024   69027       3
   68973   68979   69024   69030      21   68973   68979  -69024   69030      22
   68973   68979  -69024   69030      23   68973   68979  -69024   69030       6
   69093   69090   69096   69102       2   69090   69096   69102   69108       1
   69090   69096  -69102   69108       4   69090   69096  -69102   69108       5
   69090   69096  -69102   69108       6   69090   69096   69102   69147       7
   69090   69096  -69102   69147       8   69090   69096  -69102   69147       9
   69090   69096  -69102   69147       6   69051   69042   69036   69090      10
   69051   69060   69069   69078      10   69042   69036   69090   69093       3
   69042   69036   69090   69096      11   69042   69036  -69090   69096      12
   69042   69036  -69090   69096      13   69042   69036  -69090   69096       6
   69042   69051   69060   69069      16   69042   69051  -69060   69069      17
   69042   69051  -69060   69069      18   69036   69042   69051   69060      16
   69036   69042  -69051   69060      17   69036   69042  -69051   69060      18
   69036   69090   69096   69102       2   69030   69036   69042   69051      10
   69030   69036   69090   69093       3   69030   69036   69090   69096      21
   69030   69036  -69090   69096      22   69030   69036  -69090   69096      23
   69030   69036  -69090   69096       6   69150   69147   69153   69156       2
   69150   69147   69153   69183       2   69147   69153   69156   69165       1
   69147   69153  -69156   69165     102   69147   69153  -69156   69165      13
   69147   69153  -69156   69165       6   69147   69153   69183   69174       1
   69147   69153  -69183   69174       4   69147   69153  -69183   69174       5
   69147   69153  -69183   69174       6   69147   69153   69183   69189       7
   69147   69153  -69183   69189       8   69147   69153  -69183   69189       9
   69147   69153  -69183   69189       6   69126   69108   69102   69147     103
   69126   69108  -69102   69147     104   69126   69108  -69102   69147     105
   69126   69108  -69102   69147     106   69114   69108   69102   69147      34
   69114   69108  -69102   69147      35   69114   69108  -69102   69147      36
   69114   69108  -69102   69147      37   69114   69108   69126   69135     107
   69114   69108  -69126   69135     108   69114   69108  -69126   69135     109
   69114   69108  -69126   69135     110   69108   69102   69147   69150       3
   69108   69102   69147   69153      11   69108   69102  -69147   69153      12
   69108   69102  -69147   69153      13   69108   69102  -69147   69153       6
   69102   69108   69126   69135     111   69102   69108  -69126   69135     112
   69102   69108  -69126   69135     109   69102   69108  -69126   69135     113
   69102   69147   69153   69156       2   69102   69147   69153   69183       2
   69096   69102   69108   69114      38   69096   69102  -69108   69114      39
   69096   69102  -69108   69114      36   69096   69102  -69108   69114      40
   69096   69102   69108   69126     114   69096   69102  -69108   69126     115
   69096   69102  -69108   69126     105   69096   69102  -69108   69126     116
   69096   69102   69147   69150       3   69096   69102   69147   69153      21
   69096   69102  -69147   69153      22   69096   69102  -69147   69153      23
   69096   69102  -69147   69153       6   69192   69189   69195   69201       2
   69189   69195   69201   69207       1   69189   69195  -69201   69207       4
   69189   69195  -69201   69207       5   69189   69195  -69201   69207       6
   69189   69195   69201   69219       7   69189   69195  -69201   69219       8
   69189   69195  -69201   69219       9   69189   69195  -69201   69219       6
   69183   69189   69195   69201       2   69174   69183   69189   69192       3
   69174   69183   69189   69195      11   69174   69183  -69189   69195      12
   69174   69183  -69189   69195      13   69174   69183  -69189   69195       6
   69165   69156  -69153   69183       3   69165   69174   69183   69189      10
   69156   69153  -69183   69174       3   69156   69153   69183   69189       3
   69156   69165  -69174   69183      16   69156   69165  -69174   69183      17
   69156   69165  -69174   69183      18   69153   69156  -69165   69174      10
   69153   69183  -69174   69165      10   69153   69183   69189   69192       3
   69153   69183   69189   69195      21   69153   69183  -69189   69195      22
   69153   69183  -69189   69195      23   69153   69183  -69189   69195       6
   69222   69219   69225   69231       2   69219   69225   69231   69237       1
   69219   69225  -69231   69237       4   69219   69225  -69231   69237       5
   69219   69225  -69231   69237       6   69219   69225   69231   69270       7
   69219   69225  -69231   69270       8   69219   69225  -69231   69270       9
   69219   69225  -69231   69270       6   69207   69201   69219   69222       3
   69207   69201   69219   69225      11   69207   69201  -69219   69225      12
   69207   69201  -69219   69225      13   69207   69201  -69219   69225       6
   69201   69219   69225   69231       2   69195   69201   69219   69222       3
   69195   69201   69219   69225      21   69195   69201  -69219   69225      22
   69195   69201  -69219   69225      23   69195   69201  -69219   69225       6
   69273   69270   69276   69282       2   69270   69276   69282   69288       1
   69270   69276  -69282   69288       4   69270   69276  -69282   69288       5
   69270   69276  -69282   69288       6   69270   69276   69282   69312       7
   69270   69276  -69282   69312       8   69270   69276  -69282   69312       9
   69270   69276  -69282   69312       6   69246   69237   69231   69270      64
   69246   69237  -69231   69270      65   69246   69237  -69231   69270      54
   69246   69237  -69231   69270      66   69237   69231   69270   69273       3
   69237   69231   69270   69276      11   69237   69231  -69270   69276      12
   69237   69231  -69270   69276      13   69237   69231  -69270   69276       6
   69237   69246   69255   69258      67   69237   69246  -69255   69258      68
   69237   69246  -69255   69258      69   69237   69246  -69255   69258      70
   69231   69237   69246   69255      71   69231   69237  -69246   69255      72
   69231   69237  -69246   69255      73   69231   69237  -69246   69255      74
   69231   69270   69276   69282       2   69225   69231   69237   69246      75
   69225   69231  -69237   69246      76   69225   69231  -69237   69246      54
   69225   69231  -69237   69246      77   69225   69231   69270   69273       3
   69225   69231   69270   69276      21   69225   69231  -69270   69276      22
   69225   69231  -69270   69276      23   69225   69231  -69270   69276       6
   69315   69312   69318   69324       2   69312   69318   69324   69330       1
   69312   69318  -69324   69330       4   69312   69318  -69324   69330       5
   69312   69318  -69324   69330       6   69312   69318   69324   69369       7
   69312   69318  -69324   69369       8   69312   69318  -69324   69369       9
   69312   69318  -69324   69369       6   69306   69288   69282   69312      86
   69306   69288  -69282   69312      87   69306   69288  -69282   69312      88
   69306   69288  -69282   69312      89   69294   69288   69282   69312      34
   69294   69288  -69282   69312      35   69294   69288  -69282   69312      36
   69294   69288  -69282   69312      37   69288   69282   69312   69315       3
   69288   69282   69312   69318      11   69288   69282  -69312   69318      12
   69288   69282  -69312   69318      13   69288   69282  -69312   69318       6
   69282   69312   69318   69324       2   69276   69282   69288   69294      38
   69276   69282  -69288   69294      39   69276   69282  -69288   69294      36
   69276   69282  -69288   69294      40   69276   69282   69288   69306      99
   69276   69282  -69288   69306     100   69276   69282  -69288   69306      88
   69276   69282  -69288   69306     101   69276   69282   69312   69315       3
   69276   69282   69312   69318      21   69276   69282  -69312   69318      22
   69276   69282  -69312   69318      23   69276   69282  -69312   69318       6
   69372   69369   69375   69381       2   69369   69375   69381   69387       1
   69369   69375  -69381   69387       4   69369   69375  -69381   69387       5
   69369   69375  -69381   69387       6   69369   69375   69381   69399       7
   69369   69375  -69381   69399       8   69369   69375  -69381   69399       9
   69369   69375  -69381   69399       6   69348   69330   69324   69369     103
   69348   69330  -69324   69369     104   69348   69330  -69324   69369     105
   69348   69330  -69324   69369     106   69336   69330   69324   69369      34
   69336   69330  -69324   69369      35   69336   69330  -69324   69369      36
   69336   69330  -69324   69369      37   69336   69330   69348   69357     107
   69336   69330  -69348   69357     108   69336   69330  -69348   69357     109
   69336   69330  -69348   69357     110   69330   69324   69369   69372       3
   69330   69324   69369   69375      11   69330   69324  -69369   69375      12
   69330   69324  -69369   69375      13   69330   69324  -69369   69375       6
   69324   69330   69348   69357     111   69324   69330  -69348   69357     112
   69324   69330  -69348   69357     109   69324   69330  -69348   69357     113
   69324   69369   69375   69381       2   69318   69324   69330   69336      38
   69318   69324  -69330   69336      39   69318   69324  -69330   69336      36
   69318   69324  -69330   69336      40   69318   69324   69330   69348     114
   69318   69324  -69330   69348     115   69318   69324  -69330   69348     105
   69318   69324  -69330   69348     116   69318   69324   69369   69372       3
   69318   69324   69369   69375      21   69318   69324  -69369   69375      22
   69318   69324  -69369   69375      23   69318   69324  -69369   69375       6
   69402   69399   69405   69411       2   69399   69405   69411   69417       1
   69399   69405  -69411   69417       4   69399   69405  -69411   69417       5
   69399   69405  -69411   69417       6   69399   69405   69411   69465       7
   69399   69405  -69411   69465       8   69399   69405  -69411   69465       9
   69399   69405  -69411   69465       6   69387   69381   69399   69402       3
   69387   69381   69399   69405      11   69387   69381  -69399   69405      12
   69387   69381  -69399   69405      13   69387   69381  -69399   69405       6
   69381   69399   69405   69411       2   69375   69381   69399   69402       3
   69375   69381   69399   69405      21   69375   69381  -69399   69405      22
   69375   69381  -69399   69405      23   69375   69381  -69399   69405       6
   69468   69465   69471   69477       2   69465   69471   69477   69483       1
   69465   69471  -69477   69483       4   69465   69471  -69477   69483       5
   69465   69471  -69477   69483       6   69465   69471   69477   69507       7
   69465   69471  -69477   69507       8   69465   69471  -69477   69507       9
   69465   69471  -69477   69507       6   69426   69417   69411   69465      10
   69426   69435   69444   69453      10   69417   69411   69465   69468       3
   69417   69411   69465   69471      11   69417   69411  -69465   69471      12
   69417   69411  -69465   69471      13   69417   69411  -69465   69471       6
   69417   69426   69435   69444      16   69417   69426  -69435   69444      17
   69417   69426  -69435   69444      18   69411   69417   69426   69435      16
   69411   69417  -69426   69435      17   69411   69417  -69426   69435      18
   69411   69465   69471   69477       2   69405   69411   69417   69426      10
   69405   69411   69465   69468       3   69405   69411   69465   69471      21
   69405   69411  -69465   69471      22   69405   69411  -69465   69471      23
   69405   69411  -69465   69471       6   69510   69507   69513   69519       2
   69507   69513   69519   69525       1   69507   69513  -69519   69525       4
   69507   69513  -69519   69525       5   69507   69513  -69519   69525       6
   69507   69513   69519   69537       7   69507   69513  -69519   69537       8
   69507   69513  -69519   69537       9   69507   69513  -69519   69537       6
   69492   69483   69477   69507     153   69492   69483  -69477   69507     154
   69492   69483  -69477   69507     155   69492   69483  -69477   69507     156
   69483   69477   69507   69510       3   69483   69477   69507   69513      11
   69483   69477  -69507   69513      12   69483   69477  -69507   69513      13
   69483   69477  -69507   69513       6   69477   69483   69492   69495       7
   69477   69483   69492   69498     157   69477   69483  -69492   69498     158
   69477   69483  -69492   69498     159   69477   69483  -69492   69498     160
   69477   69507   69513   69519       2   69471   69477   69483   69492     161
   69471   69477  -69483   69492     162   69471   69477  -69483   69492     155
   69471   69477  -69483   69492     163   69471   69477   69507   69510       3
   69471   69477   69507   69513      21   69471   69477  -69507   69513      22
   69471   69477  -69507   69513      23   69471   69477  -69507   69513       6
   69540   69537   69543   69549       2   69537   69543   69549   69558       7
   69537   69543  -69549   69558       8   69537   69543  -69549   69558       9
   69537   69543  -69549   69558       6   69525   69519   69537   69540       3
   69525   69519   69537   69543      11   69525   69519  -69537   69543      12
   69525   69519  -69537   69543      13   69525   69519  -69537   69543       6
   69519   69537   69543   69549       2   69513   69519   69537   69540       3
   69513   69519   69537   69543      21   69513   69519  -69537   69543      22
   69513   69519  -69537   69543      23   69513   69519  -69537   69543       6
   69561   69558   69564   69570       2   69558   69564   69570   69576       1
   69558   69564  -69570   69576       4   69558   69564  -69570   69576       5
   69558   69564  -69570   69576       6   69558   69564   69570   69606       7
   69558   69564  -69570   69606       8   69558   69564  -69570   69606       9
   69558   69564  -69570   69606       6   69549   69558   69564   69570       2
   69543   69549   69558   69561       3   69543   69549   69558   69564      21
   69543   69549  -69558   69564      22   69543   69549  -69558   69564      23
   69543   69549  -69558   69564       6   69609   69606   69612   69618       2
   69606   69612   69618   69624       1   69606   69612  -69618   69624       4
   69606   69612  -69618   69624       5   69606   69612  -69618   69624       6
   69606   69612   69618   69651       7   69606   69612  -69618   69651       8
   69606   69612  -69618   69651       9   69606   69612  -69618   69651       6
   69594   69576   69570   69606      34   69594   69576  -69570   69606      35
   69594   69576  -69570   69606      36   69594   69576  -69570   69606      37
   69582   69576   69570   69606      34   69582   69576  -69570   69606      35
   69582   69576  -69570   69606      36   69582   69576  -69570   69606      37
   69576   69570   69606   69609       3   69576   69570   69606   69612      11
   69576   69570  -69606   69612      12   69576   69570  -69606   69612      13
   69576   69570  -69606   69612       6   69570   69606   69612   69618       2
   69564   69570   69576   69582      38   69564   69570  -69576   69582      39
   69564   69570  -69576   69582      36   69564   69570  -69576   69582      40
   69564   69570   69576   69594      38   69564   69570  -69576   69594      39
   69564   69570  -69576   69594      36   69564   69570  -69576   69594      40
   69564   69570   69606   69609       3   69564   69570   69606   69612      21
   69564   69570  -69606   69612      22   69564   69570  -69606   69612      23
   69564   69570  -69606   69612       6   69654   69651   69657   69663       2
   69651   69657   69663   69672       7   69651   69657  -69663   69672       8
   69651   69657  -69663   69672       9   69651   69657  -69663   69672       6
   69633   69624   69618   69651      64   69633   69624  -69618   69651      65
   69633   69624  -69618   69651      54   69633   69624  -69618   69651      66
   69624   69618   69651   69654       3   69624   69618   69651   69657      11
   69624   69618  -69651   69657      12   69624   69618  -69651   69657      13
   69624   69618  -69651   69657       6   69624   69633   69642   69645     117
   69624   69633  -69642   69645     118   69624   69633   69642   69648     117
   69624   69633  -69642   69648     118   69618   69624   69633   69642     119
   69618   69624  -69633   69642     120   69618   69624  -69633   69642     121
   69618   69624  -69633   69642     122   69618   69651   69657   69663       2
   69612   69618   69624   69633      75   69612   69618  -69624   69633      76
   69612   69618  -69624   69633      54   69612   69618  -69624   69633      77
   69612   69618   69651   69654       3   69612   69618   69651   69657      21
   69612   69618  -69651   69657      22   69612   69618  -69651   69657      23
   69612   69618  -69651   69657       6   69675   69672   69678   69684       2
   69672   69678   69684   69690       1   69672   69678  -69684   69690       4
   69672   69678  -69684   69690       5   69672   69678  -69684   69690       6
   69672   69678   69684   69705       7   69672   69678  -69684   69705       8
   69672   69678  -69684   69705       9   69672   69678  -69684   69705       6
   69663   69672   69678   69684       2   69657   69663   69672   69675       3
   69657   69663   69672   69678      21   69657   69663  -69672   69678      22
   69657   69663  -69672   69678      23   69657   69663  -69672   69678       6
   69708   69705   69711   69717       2   69705   69711   69717   69723       1
   69705   69711  -69717   69723       4   69705   69711  -69717   69723       5
   69705   69711  -69717   69723       6   69705   69711   69717   69762       7
   69705   69711  -69717   69762       8   69705   69711  -69717   69762       9
   69705   69711  -69717   69762       6   69699   69690   69684   69705     123
   69699   69690  -69684   69705     124   69699   69690  -69684   69705     125
   69699   69690  -69684   69705     126   69690   69684   69705   69708       3
   69690   69684   69705   69711      11   69690   69684  -69705   69711      12
   69690   69684  -69705   69711      13   69690   69684  -69705   69711       6
   69684   69705   69711   69717       2   69678   69684   69690   69699     131
   69678   69684  -69690   69699     132   69678   69684  -69690   69699     125
   69678   69684  -69690   69699     133   69678   69684   69705   69708       3
   69678   69684   69705   69711      21   69678   69684  -69705   69711      22
   69678   69684  -69705   69711      23   69678   69684  -69705   69711       6
   69765   69762   69768   69774       2   69762   69768   69774   69780       1
   69762   69768  -69774   69780       4   69762   69768  -69774   69780       5
   69762   69768  -69774   69780       6   69762   69768   69774   69819       7
   69762   69768  -69774   69819       8   69762   69768  -69774   69819       9
   69762   69768  -69774   69819       6   69732   69723   69717   69762      52
   69732   69723  -69717   69762      53   69732   69723  -69717   69762      54
   69732   69723  -69717   69762      55   69723   69717   69762   69765       3
   69723   69717   69762   69768      11   69723   69717  -69762   69768      12
   69723   69717  -69762   69768      13   69723   69717  -69762   69768       6
   69717   69723   69732   69738      56   69717   69723  -69732   69738      57
   69717   69723  -69732   69738      58   69717   69723  -69732   69738      59
   69717   69723   69732   69750      56   69717   69723  -69732   69750      57
   69717   69723  -69732   69750      58   69717   69723  -69732   69750      59
   69717   69762   69768   69774       2   69711   69717   69723   69732      60
   69711   69717  -69723   69732      61   69711   69717  -69723   69732      54
   69711   69717  -69723   69732      62   69711   69717   69762   69765       3
   69711   69717   69762   69768      21   69711   69717  -69762   69768      22
   69711   69717  -69762   69768      23   69711   69717  -69762   69768       6
   69822   69819   69825   69831       2   69819   69825   69831   69837       1
   69819   69825  -69831   69837       4   69819   69825  -69831   69837       5
   69819   69825  -69831   69837       6   69819   69825   69831   69867       7
   69819   69825  -69831   69867       8   69819   69825  -69831   69867       9
   69819   69825  -69831   69867       6   69798   69780   69774   69819     103
   69798   69780  -69774   69819     104   69798   69780  -69774   69819     105
   69798   69780  -69774   69819     106   69786   69780   69774   69819      34
   69786   69780  -69774   69819      35   69786   69780  -69774   69819      36
   69786   69780  -69774   69819      37   69786   69780   69798   69807     107
   69786   69780  -69798   69807     108   69786   69780  -69798   69807     109
   69786   69780  -69798   69807     110   69780   69774   69819   69822       3
   69780   69774   69819   69825      11   69780   69774  -69819   69825      12
   69780   69774  -69819   69825      13   69780   69774  -69819   69825       6
   69774   69780   69798   69807     111   69774   69780  -69798   69807     112
   69774   69780  -69798   69807     109   69774   69780  -69798   69807     113
   69774   69819   69825   69831       2   69768   69774   69780   69786      38
   69768   69774  -69780   69786      39   69768   69774  -69780   69786      36
   69768   69774  -69780   69786      40   69768   69774   69780   69798     114
   69768   69774  -69780   69798     115   69768   69774  -69780   69798     105
   69768   69774  -69780   69798     116   69768   69774   69819   69822       3
   69768   69774   69819   69825      21   69768   69774  -69819   69825      22
   69768   69774  -69819   69825      23   69768   69774  -69819   69825       6
   69870   69867   69873   69879       2   69867   69873   69879   69885       1
   69867   69873  -69879   69885       4   69867   69873  -69879   69885       5
   69867   69873  -69879   69885       6   69867   69873   69879   69912       7
   69867   69873  -69879   69912       8   69867   69873  -69879   69912       9
   69867   69873  -69879   69912       6   69855   69837   69831   69867      34
   69855   69837  -69831   69867      35   69855   69837  -69831   69867      36
   69855   69837  -69831   69867      37   69843   69837   69831   69867      34
   69843   69837  -69831   69867      35   69843   69837  -69831   69867      36
   69843   69837  -69831   69867      37   69837   69831   69867   69870       3
   69837   69831   69867   69873      11   69837   69831  -69867   69873      12
   69837   69831  -69867   69873      13   69837   69831  -69867   69873       6
   69831   69867   69873   69879       2   69825   69831   69837   69843      38
   69825   69831  -69837   69843      39   69825   69831  -69837   69843      36
   69825   69831  -69837   69843      40   69825   69831   69837   69855      38
   69825   69831  -69837   69855      39   69825   69831  -69837   69855      36
   69825   69831  -69837   69855      40   69825   69831   69867   69870       3
   69825   69831   69867   69873      21   69825   69831  -69867   69873      22
   69825   69831  -69867   69873      23   69825   69831  -69867   69873       6
   69915   69912   69918   69924       2   69912   69918   69924   69930       1
   69912   69918  -69924   69930       4   69912   69918  -69924   69930       5
   69912   69918  -69924   69930       6   69912   69918   69924   69978       7
   69912   69918  -69924   69978       8   69912   69918  -69924   69978       9
   69912   69918  -69924   69978       6   69894   69885   69879   69912      64
   69894   69885  -69879   69912      65   69894   69885  -69879   69912      54
   69894   69885  -69879   69912      66   69885   69879   69912   69915       3
   69885   69879   69912   69918      11   69885   69879  -69912   69918      12
   69885   69879  -69912   69918      13   69885   69879  -69912   69918       6
   69885   69894   69903   69906     117   69885   69894  -69903   69906     118
   69885   69894   69903   69909     117   69885   69894  -69903   69909     118
   69879   69885   69894   69903     119   69879   69885  -69894   69903     120
   69879   69885  -69894   69903     121   69879   69885  -69894   69903     122
   69879   69912   69918   69924       2   69873   69879   69885   69894      75
   69873   69879  -69885   69894      76   69873   69879  -69885   69894      54
   69873   69879  -69885   69894      77   69873   69879   69912   69915       3
   69873   69879   69912   69918      21   69873   69879  -69912   69918      22
   69873   69879  -69912   69918      23   69873   69879  -69912   69918       6
   69981   69978   69984   69990       2   69978   69984   69990   69996       1
   69978   69984  -69990   69996       4   69978   69984  -69990   69996       5
   69978   69984  -69990   69996       6   69978   69984   69990   70035       7
   69978   69984  -69990   70035       8   69978   69984  -69990   70035       9
   69978   69984  -69990   70035       6   69939   69930   69924   69978      10
   69939   69948   69957   69966      10   69930   69924   69978   69981       3
   69930   69924   69978   69984      11   69930   69924  -69978   69984      12
   69930   69924  -69978   69984      13   69930   69924  -69978   69984       6
   69930   69939   69948   69957      16   69930   69939  -69948   69957      17
   69930   69939  -69948   69957      18   69924   69930   69939   69948      16
   69924   69930  -69939   69948      17   69924   69930  -69939   69948      18
   69924   69978   69984   69990       2   69918   69924   69930   69939      10
   69918   69924   69978   69981       3   69918   69924   69978   69984      21
   69918   69924  -69978   69984      22   69918   69924  -69978   69984      23
   69918   69924  -69978   69984       6   70038   70035   70041   70047       2
   70035   70041   70047   70053       1   70035   70041  -70047   70053       4
   70035   70041  -70047   70053       5   70035   70041  -70047   70053       6
   70035   70041   70047   70086       7   70035   70041  -70047   70086       8
   70035   70041  -70047   70086       9   70035   70041  -70047   70086       6
   70014   69996   69990   70035     103   70014   69996  -69990   70035     104
   70014   69996  -69990   70035     105   70014   69996  -69990   70035     106
   70002   69996   69990   70035      34   70002   69996  -69990   70035      35
   70002   69996  -69990   70035      36   70002   69996  -69990   70035      37
   70002   69996   70014   70023     107   70002   69996  -70014   70023     108
   70002   69996  -70014   70023     109   70002   69996  -70014   70023     110
   69996   69990   70035   70038       3   69996   69990   70035   70041      11
   69996   69990  -70035   70041      12   69996   69990  -70035   70041      13
   69996   69990  -70035   70041       6   69990   69996   70014   70023     111
   69990   69996  -70014   70023     112   69990   69996  -70014   70023     109
   69990   69996  -70014   70023     113   69990   70035   70041   70047       2
   69984   69990   69996   70002      38   69984   69990  -69996   70002      39
   69984   69990  -69996   70002      36   69984   69990  -69996   70002      40
   69984   69990   69996   70014     114   69984   69990  -69996   70014     115
   69984   69990  -69996   70014     105   69984   69990  -69996   70014     116
   69984   69990   70035   70038       3   69984   69990   70035   70041      21
   69984   69990  -70035   70041      22   69984   69990  -70035   70041      23
   69984   69990  -70035   70041       6   70089   70086   70092   70098       2
   70086   70092   70098   70104       1   70086   70092  -70098   70104       4
   70086   70092  -70098   70104       5   70086   70092  -70098   70104       6
   70086   70092   70098   70137       7   70086   70092  -70098   70137       8
   70086   70092  -70098   70137       9   70086   70092  -70098   70137       6
   70062   70053   70047   70086      64   70062   70053  -70047   70086      65
   70062   70053  -70047   70086      54   70062   70053  -70047   70086      66
   70053   70047   70086   70089       3   70053   70047   70086   70092      11
   70053   70047  -70086   70092      12   70053   70047  -70086   70092      13
   70053   70047  -70086   70092       6   70053   70062   70071   70074      67
   70053   70062  -70071   70074      68   70053   70062  -70071   70074      69
   70053   70062  -70071   70074      70   70047   70053   70062   70071      71
   70047   70053  -70062   70071      72   70047   70053  -70062   70071      73
   70047   70053  -70062   70071      74   70047   70086   70092   70098       2
   70041   70047   70053   70062      75   70041   70047  -70053   70062      76
   70041   70047  -70053   70062      54   70041   70047  -70053   70062      77
   70041   70047   70086   70089       3   70041   70047   70086   70092      21
   70041   70047  -70086   70092      22   70041   70047  -70086   70092      23
   70041   70047  -70086   70092       6   70140   70137   70143   70149       2
   70137   70143   70149   70155       1   70137   70143  -70149   70155       4
   70137   70143  -70149   70155       5   70137   70143  -70149   70155       6
   70137   70143   70149   70170       7   70137   70143  -70149   70170       8
   70137   70143  -70149   70170       9   70137   70143  -70149   70170       6
   70113   70104   70098   70137      64   70113   70104  -70098   70137      65
   70113   70104  -70098   70137      54   70113   70104  -70098   70137      66
   70104   70098   70137   70140       3   70104   70098   70137   70143      11
   70104   70098  -70137   70143      12   70104   70098  -70137   70143      13
   70104   70098  -70137   70143       6   70104   70113   70122   70125       7
   70104   70113   70122   70128      78   70104   70113  -70122   70128      79
   70104   70113  -70122   70128      80   70104   70113  -70122   70128      81
   70098   70104   70113   70122      82   70098   70104  -70113   70122      83
   70098   70104  -70113   70122      84   70098   70104  -70113   70122      85
   70098   70137   70143   70149       2   70092   70098   70104   70113      75
   70092   70098  -70104   70113      76   70092   70098  -70104   70113      54
   70092   70098  -70104   70113      77   70092   70098   70137   70140       3
   70092   70098   70137   70143      21   70092   70098  -70137   70143      22
   70092   70098  -70137   70143      23   70092   70098  -70137   70143       6
   70173   70170   70176   70182       2   70170   70176   70182   70188       1
   70170   70176  -70182   70188       4   70170   70176  -70182   70188       5
   70170   70176  -70182   70188       6   70170   70176   70182   70203       7
   70170   70176  -70182   70203       8   70170   70176  -70182   70203       9
   70170   70176  -70182   70203       6   70164   70155   70149   70170     123
   70164   70155  -70149   70170     124   70164   70155  -70149   70170     125
   70164   70155  -70149   70170     126   70155   70149   70170   70173       3
   70155   70149   70170   70176      11   70155   70149  -70170   70176      12
   70155   70149  -70170   70176      13   70155   70149  -70170   70176       6
   70149   70170   70176   70182       2   70143   70149   70155   70164     131
   70143   70149  -70155   70164     132   70143   70149  -70155   70164     125
   70143   70149  -70155   70164     133   70143   70149   70170   70173       3
   70143   70149   70170   70176      21   70143   70149  -70170   70176      22
   70143   70149  -70170   70176      23   70143   70149  -70170   70176       6
   70206   70203   70209   70215       2   70203   70209   70215   70221       1
   70203   70209  -70215   70221       4   70203   70209  -70215   70221       5
   70203   70209  -70215   70221       6   70203   70209   70215   70236       7
   70203   70209  -70215   70236       8   70203   70209  -70215   70236       9
   70203   70209  -70215   70236       6   70197   70188   70182   70203     123
   70197   70188  -70182   70203     124   70197   70188  -70182   70203     125
   70197   70188  -70182   70203     126   70188   70182   70203   70206       3
   70188   70182   70203   70209      11   70188   70182  -70203   70209      12
   70188   70182  -70203   70209      13   70188   70182  -70203   70209       6
   70182   70203   70209   70215       2   70176   70182   70188   70197     131
   70176   70182  -70188   70197     132   70176   70182  -70188   70197     125
   70176   70182  -70188   70197     133   70176   70182   70203   70206       3
   70176   70182   70203   70209      21   70176   70182  -70203   70209      22
   70176   70182  -70203   70209      23   70176   70182  -70203   70209       6
   70239   70236   70242   70248       2   70236   70242   70248   70254       1
   70236   70242  -70248   70254       4   70236   70242  -70248   70254       5
   70236   70242  -70248   70254       6   70236   70242   70248   70281       7
   70236   70242  -70248   70281       8   70236   70242  -70248   70281       9
   70236   70242  -70248   70281       6   70230   70221   70215   70236     123
   70230   70221  -70215   70236     124   70230   70221  -70215   70236     125
   70230   70221  -70215   70236     126   70221   70215   70236   70239       3
   70221   70215   70236   70242      11   70221   70215  -70236   70242      12
   70221   70215  -70236   70242      13   70221   70215  -70236   70242       6
   70215   70236   70242   70248       2   70209   70215   70221   70230     131
   70209   70215  -70221   70230     132   70209   70215  -70221   70230     125
   70209   70215  -70221   70230     133   70209   70215   70236   70239       3
   70209   70215   70236   70242      21   70209   70215  -70236   70242      22
   70209   70215  -70236   70242      23   70209   70215  -70236   70242       6
   70284   70281   70287   70293       2   70281   70287   70293   70299       1
   70281   70287  -70293   70299       4   70281   70287  -70293   70299       5
   70281   70287  -70293   70299       6   70281   70287   70293   70329       7
   70281   70287  -70293   70329       8   70281   70287  -70293   70329       9
   70281   70287  -70293   70329       6   70263   70254   70248   70281      64
   70263   70254  -70248   70281      65   70263   70254  -70248   70281      54
   70263   70254  -70248   70281      66   70254   70248   70281   70284       3
   70254   70248   70281   70287      11   70254   70248  -70281   70287      12
   70254   70248  -70281   70287      13   70254   70248  -70281   70287       6
   70254   70263   70272   70275     117   70254   70263  -70272   70275     118
   70254   70263   70272   70278     117   70254   70263  -70272   70278     118
   70248   70254   70263   70272     119   70248   70254  -70263   70272     120
   70248   70254  -70263   70272     121   70248   70254  -70263   70272     122
   70248   70281   70287   70293       2   70242   70248   70254   70263      75
   70242   70248  -70254   70263      76   70242   70248  -70254   70263      54
   70242   70248  -70254   70263      77   70242   70248   70281   70284       3
   70242   70248   70281   70287      21   70242   70248  -70281   70287      22
   70242   70248  -70281   70287      23   70242   70248  -70281   70287       6
   70332   70329   70335   70341       2   70329   70335   70341   70350       7
   70329   70335  -70341   70350       8   70329   70335  -70341   70350       9
   70329   70335  -70341   70350       6   70317   70299   70293   70329      34
   70317   70299  -70293   70329      35   70317   70299  -70293   70329      36
   70317   70299  -70293   70329      37   70305   70299   70293   70329      34
   70305   70299  -70293   70329      35   70305   70299  -70293   70329      36
   70305   70299  -70293   70329      37   70299   70293   70329   70332       3
   70299   70293   70329   70335      11   70299   70293  -70329   70335      12
   70299   70293  -70329   70335      13   70299   70293  -70329   70335       6
   70293   70329   70335   70341       2   70287   70293   70299   70305      38
   70287   70293  -70299   70305      39   70287   70293  -70299   70305      36
   70287   70293  -70299   70305      40   70287   70293   70299   70317      38
   70287   70293  -70299   70317      39   70287   70293  -70299   70317      36
   70287   70293  -70299   70317      40   70287   70293   70329   70332       3
   70287   70293   70329   70335      21   70287   70293  -70329   70335      22
   70287   70293  -70329   70335      23   70287   70293  -70329   70335       6
   70353   70350   70356   70362       2   70350   70356   70362   70368       1
   70350   70356  -70362   70368       4   70350   70356  -70362   70368       5
   70350   70356  -70362   70368       6   70350   70356   70362   70413       7
   70350   70356  -70362   70413       8   70350   70356  -70362   70413       9
   70350   70356  -70362   70413       6   70341   70350   70356   70362       2
   70335   70341   70350   70353       3   70335   70341   70350   70356      21
   70335   70341  -70350   70356      22   70335   70341  -70350   70356      23
   70335   70341  -70350   70356       6   70416   70413   70419   70425       2
   70413   70419   70425   70431       1   70413   70419  -70425   70431       4
   70413   70419  -70425   70431       5   70413   70419  -70425   70431       6
   70413   70419   70425   70449       7   70413   70419  -70425   70449       8
   70413   70419  -70425   70449       9   70413   70419  -70425   70449       6
   70395   70392   70401   70407      41   70386   70380   70377   70407      41
   70386   70392  -70401   70407      41   70380   70377   70407   70401      41
   70380   70386   70392   70395      41   70380   70386  -70392   70401      41
   70377   70368   70362   70413      42   70377   70368  -70362   70413      43
   70377   70368  -70362   70413      44   70377   70368  -70362   70413      45
   70377   70380   70386   70392      41   70377   70407  -70401   70392      41
   70368   70362   70413   70416       3   70368   70362   70413   70419      11
   70368   70362  -70413   70419      12   70368   70362  -70413   70419      13
   70368   70362  -70413   70419       6   70368   70377   70380   70386      41
   70368   70377   70407   70401      41   70362   70368   70377   70380       7
   70362   70368  -70377   70380      46   70362   70368  -70377   70380      29
   70362   70368  -70377   70380      47   70362   70368   70377   70407       7
   70362   70368  -70377   70407      46   70362   70368  -70377   70407      29
   70362   70368  -70377   70407      47   70362   70413   70419   70425       2
   70356   70362   70368   70377      48   70356   70362  -70368   70377      49
   70356   70362  -70368   70377      44   70356   70362  -70368   70377      50
   70356   70362   70413   70416       3   70356   70362   70413   70419      21
   70356   70362  -70413   70419      22   70356   70362  -70413   70419      23
   70356   70362  -70413   70419       6   70452   70449   70455   70461       2
   70449   70455   70461   70467       1   70449   70455  -70461   70467       4
   70449   70455  -70461   70467       5   70449   70455  -70461   70467       6
   70449   70455   70461   70479       7   70449   70455  -70461   70479       8
   70449   70455  -70461   70479       9   70449   70455  -70461   70479       6
   70440   70431   70425   70449      24   70440   70431  -70425   70449      25
   70440   70431  -70425   70449      26   70440   70431  -70425   70449      27
   70431   70425   70449   70452       3   70431   70425   70449   70455      11
   70431   70425  -70449   70455      12   70431   70425  -70449   70455      13
   70431   70425  -70449   70455       6   70425   70431   70440   70443       7
   70425   70431  -70440   70443      28   70425   70431  -70440   70443      29
   70425   70431  -70440   70443      30   70425   70431   70440   70446       7
   70425   70431  -70440   70446      28   70425   70431  -70440   70446      29
   70425   70431  -70440   70446      30   70425   70449   70455   70461       2
   70419   70425   70431   70440      31   70419   70425  -70431   70440      32
   70419   70425  -70431   70440      26   70419   70425  -70431   70440      33
   70419   70425   70449   70452       3   70419   70425   70449   70455      21
   70419   70425  -70449   70455      22   70419   70425  -70449   70455      23
   70419   70425  -70449   70455       6   70482   70479   70485   70491       2
   70479   70485   70491   70497       1   70479   70485  -70491   70497       4
   70479   70485  -70491   70497       5   70479   70485  -70491   70497       6
   70479   70485   70491   70530       7   70479   70485  -70491   70530       8
   70479   70485  -70491   70530       9   70479   70485  -70491   70530       6
   70467   70461   70479   70482       3   70467   70461   70479   70485      11
   70467   70461  -70479   70485      12   70467   70461  -70479   70485      13
   70467   70461  -70479   70485       6   70461   70479   70485   70491       2
   70455   70461   70479   70482       3   70455   70461   70479   70485      21
   70455   70461  -70479   70485      22   70455   70461  -70479   70485      23
   70455   70461  -70479   70485       6   70533   70530   70536   70542       2
   70530   70536   70542   70548       1   70530   70536  -70542   70548       4
   70530   70536  -70542   70548       5   70530   70536  -70542   70548       6
   70530   70536   70542   70560       7   70530   70536  -70542   70560       8
   70530   70536  -70542   70560       9   70530   70536  -70542   70560       6
   70506   70497   70491   70530      64   70506   70497  -70491   70530      65
   70506   70497  -70491   70530      54   70506   70497  -70491   70530      66
   70497   70491   70530   70533       3   70497   70491   70530   70536      11
   70497   70491  -70530   70536      12   70497   70491  -70530   70536      13
   70497   70491  -70530   70536       6   70497   70506   70515   70518      67
   70497   70506  -70515   70518      68   70497   70506  -70515   70518      69
   70497   70506  -70515   70518      70   70491   70497   70506   70515      71
   70491   70497  -70506   70515      72   70491   70497  -70506   70515      73
   70491   70497  -70506   70515      74   70491   70530   70536   70542       2
   70485   70491   70497   70506      75   70485   70491  -70497   70506      76
   70485   70491  -70497   70506      54   70485   70491  -70497   70506      77
   70485   70491   70530   70533       3   70485   70491   70530   70536      21
   70485   70491  -70530   70536      22   70485   70491  -70530   70536      23
   70485   70491  -70530   70536       6   70563   70560   70566   70572       2
   70560   70566   70572   70581       7   70560   70566  -70572   70581       8
   70560   70566  -70572   70581       9   70560   70566  -70572   70581       6
   70548   70542   70560   70563       3   70548   70542   70560   70566      11
   70548   70542  -70560   70566      12   70548   70542  -70560   70566      13
   70548   70542  -70560   70566       6   70542   70560   70566   70572       2
   70536   70542   70560   70563       3   70536   70542   70560   70566      21
   70536   70542  -70560   70566      22   70536   70542  -70560   70566      23
   70536   70542  -70560   70566       6   70584   70581   70587   70593       2
   70581   70587   70593   70599       1   70581   70587  -70593   70599       4
   70581   70587  -70593   70599       5   70581   70587  -70593   70599       6
   70581   70587   70593   70617       7   70581   70587  -70593   70617       8
   70581   70587  -70593   70617       9   70581   70587  -70593   70617       6
   70572   70581   70587   70593       2   70566   70572   70581   70584       3
   70566   70572   70581   70587      21   70566   70572  -70581   70587      22
   70566   70572  -70581   70587      23   70566   70572  -70581   70587       6
   70620   70617   70623   70629       2   70617   70623   70629   70635       1
   70617   70623  -70629   70635       4   70617   70623  -70629   70635       5
   70617   70623  -70629   70635       6   70617   70623   70629   70677       7
   70617   70623  -70629   70677       8   70617   70623  -70629   70677       9
   70617   70623  -70629   70677       6   70608   70599   70593   70617      24
   70608   70599  -70593   70617      25   70608   70599  -70593   70617      26
   70608   70599  -70593   70617      27   70599   70593   70617   70620       3
   70599   70593   70617   70623      11   70599   70593  -70617   70623      12
   70599   70593  -70617   70623      13   70599   70593  -70617   70623       6
   70593   70599   70608   70611       7   70593   70599  -70608   70611      28
   70593   70599  -70608   70611      29   70593   70599  -70608   70611      30
   70593   70599   70608   70614       7   70593   70599  -70608   70614      28
   70593   70599  -70608   70614      29   70593   70599  -70608   70614      30
   70593   70617   70623   70629       2   70587   70593   70599   70608      31
   70587   70593  -70599   70608      32   70587   70593  -70599   70608      26
   70587   70593  -70599   70608      33   70587   70593   70617   70620       3
   70587   70593   70617   70623      21   70587   70593  -70617   70623      22
   70587   70593  -70617   70623      23   70587   70593  -70617   70623       6
   70680   70677   70683   70689       2   70677   70683   70689   70695       1
   70677   70683  -70689   70695       4   70677   70683  -70689   70695       5
   70677   70683  -70689   70695       6   70677   70683   70689   70725       7
   70677   70683  -70689   70725       8   70677   70683  -70689   70725       9
   70677   70683  -70689   70725       6   70653   70647   70644   70671      41
   70653   70659  -70665   70671      41   70647   70644   70671   70665      41
   70647   70653  -70659   70665      41   70644   70635   70629   70677      42
   70644   70635  -70629   70677      43   70644   70635  -70629   70677      44
   70644   70635  -70629   70677      45   70644   70647   70653   70659      41
   70644   70671  -70665   70659      41   70635   70629   70677   70680       3
   70635   70629   70677   70683      11   70635   70629  -70677   70683      12
   70635   70629  -70677   70683      13   70635   70629  -70677   70683       6
   70635   70644   70647   70653      41   70635   70644   70671   70665      41
   70629   70635   70644   70647       7   70629   70635  -70644   70647      46
   70629   70635  -70644   70647      29   70629   70635  -70644   70647      47
   70629   70635   70644   70671       7   70629   70635  -70644   70671      46
   70629   70635  -70644   70671      29   70629   70635  -70644   70671      47
   70629   70677   70683   70689       2   70623   70629   70635   70644      48
   70623   70629  -70635   70644      49   70623   70629  -70635   70644      44
   70623   70629  -70635   70644      50   70623   70629   70677   70680       3
   70623   70629   70677   70683      21   70623   70629  -70677   70683      22
   70623   70629  -70677   70683      23   70623   70629  -70677   70683       6
   70728   70725   70731   70737       2   70725   70731   70737   70743       1
   70725   70731  -70737   70743       4   70725   70731  -70737   70743       5
   70725   70731  -70737   70743       6   70725   70731   70737   70767       7
   70725   70731  -70737   70767       8   70725   70731  -70737   70767       9
   70725   70731  -70737   70767       6   70713   70695   70689   70725      34
   70713   70695  -70689   70725      35   70713   70695  -70689   70725      36
   70713   70695  -70689   70725      37   70701   70695   70689   70725      34
   70701   70695  -70689   70725      35   70701   70695  -70689   70725      36
   70701   70695  -70689   70725      37   70695   70689   70725   70728       3
   70695   70689   70725   70731      11   70695   70689  -70725   70731      12
   70695   70689  -70725   70731      13   70695   70689  -70725   70731       6
   70689   70725   70731   70737       2   70683   70689   70695   70701      38
   70683   70689  -70695   70701      39   70683   70689  -70695   70701      36
   70683   70689  -70695   70701      40   70683   70689   70695   70713      38
   70683   70689  -70695   70713      39   70683   70689  -70695   70713      36
   70683   70689  -70695   70713      40   70683   70689   70725   70728       3
   70683   70689   70725   70731      21   70683   70689  -70725   70731      22
   70683   70689  -70725   70731      23   70683   70689  -70725   70731       6
   70770   70767   70773   70779       2   70767   70773   70779   70785       1
   70767   70773  -70779   70785       4   70767   70773  -70779   70785       5
   70767   70773  -70779   70785       6   70767   70773   70779   70818       7
   70767   70773  -70779   70818       8   70767   70773  -70779   70818       9
   70767   70773  -70779   70818       6   70752   70743   70737   70767     153
   70752   70743  -70737   70767     154   70752   70743  -70737   70767     155
   70752   70743  -70737   70767     156   70743   70737   70767   70770       3
   70743   70737   70767   70773      11   70743   70737  -70767   70773      12
   70743   70737  -70767   70773      13   70743   70737  -70767   70773       6
   70737   70743   70752   70755       7   70737   70743   70752   70758     157
   70737   70743  -70752   70758     158   70737   70743  -70752   70758     159
   70737   70743  -70752   70758     160   70737   70767   70773   70779       2
   70731   70737   70743   70752     161   70731   70737  -70743   70752     162
   70731   70737  -70743   70752     155   70731   70737  -70743   70752     163
   70731   70737   70767   70770       3   70731   70737   70767   70773      21
   70731   70737  -70767   70773      22   70731   70737  -70767   70773      23
   70731   70737  -70767   70773       6   70821   70818   70824   70830       2
   70818   70824   70830   70836       1   70818   70824  -70830   70836       4
   70818   70824  -70830   70836       5   70818   70824  -70830   70836       6
   70818   70824   70830   70866       7   70818   70824  -70830   70866       8
   70818   70824  -70830   70866       9   70818   70824  -70830   70866       6
   70794   70785   70779   70818      64   70794   70785  -70779   70818      65
   70794   70785  -70779   70818      54   70794   70785  -70779   70818      66
   70785   70779   70818   70821       3   70785   70779   70818   70824      11
   70785   70779  -70818   70824      12   70785   70779  -70818   70824      13
   70785   70779  -70818   70824       6   70785   70794   70803   70806      67
   70785   70794  -70803   70806      68   70785   70794  -70803   70806      69
   70785   70794  -70803   70806      70   70779   70785   70794   70803      71
   70779   70785  -70794   70803      72   70779   70785  -70794   70803      73
   70779   70785  -70794   70803      74   70779   70818   70824   70830       2
   70773   70779   70785   70794      75   70773   70779  -70785   70794      76
   70773   70779  -70785   70794      54   70773   70779  -70785   70794      77
   70773   70779   70818   70821       3   70773   70779   70818   70824      21
   70773   70779  -70818   70824      22   70773   70779  -70818   70824      23
   70773   70779  -70818   70824       6   70869   70866   70872   70878       2
   70866   70872   70878   70884       1   70866   70872  -70878   70884       4
   70866   70872  -70878   70884       5   70866   70872  -70878   70884       6
   70866   70872   70878   70911       7   70866   70872  -70878   70911       8
   70866   70872  -70878   70911       9   70866   70872  -70878   70911       6
   70854   70836   70830   70866      34   70854   70836  -70830   70866      35
   70854   70836  -70830   70866      36   70854   70836  -70830   70866      37
   70842   70836   70830   70866      34   70842   70836  -70830   70866      35
   70842   70836  -70830   70866      36   70842   70836  -70830   70866      37
   70836   70830   70866   70869       3   70836   70830   70866   70872      11
   70836   70830  -70866   70872      12   70836   70830  -70866   70872      13
   70836   70830  -70866   70872       6   70830   70866   70872   70878       2
   70824   70830   70836   70842      38   70824   70830  -70836   70842      39
   70824   70830  -70836   70842      36   70824   70830  -70836   70842      40
   70824   70830   70836   70854      38   70824   70830  -70836   70854      39
   70824   70830  -70836   70854      36   70824   70830  -70836   70854      40
   70824   70830   70866   70869       3   70824   70830   70866   70872      21
   70824   70830  -70866   70872      22   70824   70830  -70866   70872      23
   70824   70830  -70866   70872       6   70914   70911   70917   70923       2
   70911   70917   70923   70929       1   70911   70917  -70923   70929       4
   70911   70917  -70923   70929       5   70911   70917  -70923   70929       6
   70911   70917   70923   70977       7   70911   70917  -70923   70977       8
   70911   70917  -70923   70977       9   70911   70917  -70923   70977       6
   70893   70884   70878   70911      64   70893   70884  -70878   70911      65
   70893   70884  -70878   70911      54   70893   70884  -70878   70911      66
   70884   70878   70911   70914       3   70884   70878   70911   70917      11
   70884   70878  -70911   70917      12   70884   70878  -70911   70917      13
   70884   70878  -70911   70917       6   70884   70893   70902   70905     117
   70884   70893  -70902   70905     118   70884   70893   70902   70908     117
   70884   70893  -70902   70908     118   70878   70884   70893   70902     119
   70878   70884  -70893   70902     120   70878   70884  -70893   70902     121
   70878   70884  -70893   70902     122   70878   70911   70917   70923       2
   70872   70878   70884   70893      75   70872   70878  -70884   70893      76
   70872   70878  -70884   70893      54   70872   70878  -70884   70893      77
   70872   70878   70911   70914       3   70872   70878   70911   70917      21
   70872   70878  -70911   70917      22   70872   70878  -70911   70917      23
   70872   70878  -70911   70917       6   70980   70977   70983   70989       2
   70977   70983   70989   70998       7   70977   70983  -70989   70998       8
   70977   70983  -70989   70998       9   70977   70983  -70989   70998       6
   70938   70929   70923   70977      10   70938   70947   70956   70965      10
   70929   70923   70977   70980       3   70929   70923   70977   70983      11
   70929   70923  -70977   70983      12   70929   70923  -70977   70983      13
   70929   70923  -70977   70983       6   70929   70938   70947   70956      16
   70929   70938  -70947   70956      17   70929   70938  -70947   70956      18
   70923   70929   70938   70947      16   70923   70929  -70938   70947      17
   70923   70929  -70938   70947      18   70923   70977   70983   70989       2
   70917   70923   70929   70938      10   70917   70923   70977   70980       3
   70917   70923   70977   70983      21   70917   70923  -70977   70983      22
   70917   70923  -70977   70983      23   70917   70923  -70977   70983       6
   71001   70998   71004   71010       2   70998   71004   71010   71016       1
   70998   71004  -71010   71016       4   70998   71004  -71010   71016       5
   70998   71004  -71010   71016       6   70998   71004   71010   71055       7
   70998   71004  -71010   71055       8   70998   71004  -71010   71055       9
   70998   71004  -71010   71055       6   70989   70998   71004   71010       2
   70983   70989   70998   71001       3   70983   70989   70998   71004      21
   70983   70989  -70998   71004      22   70983   70989  -70998   71004      23
   70983   70989  -70998   71004       6   71058   71055   71061   71067       2
   71055   71061   71067   71073       1   71055   71061  -71067   71073       4
   71055   71061  -71067   71073       5   71055   71061  -71067   71073       6
   71055   71061   71067   71112       7   71055   71061  -71067   71112       8
   71055   71061  -71067   71112       9   71055   71061  -71067   71112       6
   71034   71016   71010   71055     103   71034   71016  -71010   71055     104
   71034   71016  -71010   71055     105   71034   71016  -71010   71055     106
   71022   71016   71010   71055      34   71022   71016  -71010   71055      35
   71022   71016  -71010   71055      36   71022   71016  -71010   71055      37
   71022   71016   71034   71043     107   71022   71016  -71034   71043     108
   71022   71016  -71034   71043     109   71022   71016  -71034   71043     110
   71016   71010   71055   71058       3   71016   71010   71055   71061      11
   71016   71010  -71055   71061      12   71016   71010  -71055   71061      13
   71016   71010  -71055   71061       6   71010   71016   71034   71043     111
   71010   71016  -71034   71043     112   71010   71016  -71034   71043     109
   71010   71016  -71034   71043     113   71010   71055   71061   71067       2
   71004   71010   71016   71022      38   71004   71010  -71016   71022      39
   71004   71010  -71016   71022      36   71004   71010  -71016   71022      40
   71004   71010   71016   71034     114   71004   71010  -71016   71034     115
   71004   71010  -71016   71034     105   71004   71010  -71016   71034     116
   71004   71010   71055   71058       3   71004   71010   71055   71061      21
   71004   71010  -71055   71061      22   71004   71010  -71055   71061      23
   71004   71010  -71055   71061       6   71115   71112   71118   71124       2
   71112   71118   71124   71130       1   71112   71118  -71124   71130       4
   71112   71118  -71124   71130       5   71112   71118  -71124   71130       6
   71112   71118   71124   71148       7   71112   71118  -71124   71148       8
   71112   71118  -71124   71148       9   71112   71118  -71124   71148       6
   71091   71073   71067   71112     103   71091   71073  -71067   71112     104
   71091   71073  -71067   71112     105   71091   71073  -71067   71112     106
   71079   71073   71067   71112      34   71079   71073  -71067   71112      35
   71079   71073  -71067   71112      36   71079   71073  -71067   71112      37
   71079   71073   71091   71100     107   71079   71073  -71091   71100     108
   71079   71073  -71091   71100     109   71079   71073  -71091   71100     110
   71073   71067   71112   71115       3   71073   71067   71112   71118      11
   71073   71067  -71112   71118      12   71073   71067  -71112   71118      13
   71073   71067  -71112   71118       6   71067   71073   71091   71100     111
   71067   71073  -71091   71100     112   71067   71073  -71091   71100     109
   71067   71073  -71091   71100     113   71067   71112   71118   71124       2
   71061   71067   71073   71079      38   71061   71067  -71073   71079      39
   71061   71067  -71073   71079      36   71061   71067  -71073   71079      40
   71061   71067   71073   71091     114   71061   71067  -71073   71091     115
   71061   71067  -71073   71091     105   71061   71067  -71073   71091     116
   71061   71067   71112   71115       3   71061   71067   71112   71118      21
   71061   71067  -71112   71118      22   71061   71067  -71112   71118      23
   71061   71067  -71112   71118       6   71151   71148   71154   71157       2
   71151   71148   71154   71184       2   71148   71154   71157   71166       1
   71148   71154  -71157   71166     102   71148   71154  -71157   71166      13
   71148   71154  -71157   71166       6   71148   71154   71184   71175       1
   71148   71154  -71184   71175       4   71148   71154  -71184   71175       5
   71148   71154  -71184   71175       6   71148   71154   71184   71190       7
   71148   71154  -71184   71190       8   71148   71154  -71184   71190       9
   71148   71154  -71184   71190       6   71139   71130   71124   71148      24
   71139   71130  -71124   71148      25   71139   71130  -71124   71148      26
   71139   71130  -71124   71148      27   71130   71124   71148   71151       3
   71130   71124   71148   71154      11   71130   71124  -71148   71154      12
   71130   71124  -71148   71154      13   71130   71124  -71148   71154       6
   71124   71130   71139   71142       7   71124   71130  -71139   71142      28
   71124   71130  -71139   71142      29   71124   71130  -71139   71142      30
   71124   71130   71139   71145       7   71124   71130  -71139   71145      28
   71124   71130  -71139   71145      29   71124   71130  -71139   71145      30
   71124   71148   71154   71157       2   71124   71148   71154   71184       2
   71118   71124   71130   71139      31   71118   71124  -71130   71139      32
   71118   71124  -71130   71139      26   71118   71124  -71130   71139      33
   71118   71124   71148   71151       3   71118   71124   71148   71154      21
   71118   71124  -71148   71154      22   71118   71124  -71148   71154      23
   71118   71124  -71148   71154       6   71193   71190   71196   71202       2
   71190   71196   71202   71208       1   71190   71196  -71202   71208       4
   71190   71196  -71202   71208       5   71190   71196  -71202   71208       6
   71190   71196   71202   71232       7   71190   71196  -71202   71232       8
   71190   71196  -71202   71232       9   71190   71196  -71202   71232       6
   71184   71190   71196   71202       2   71175   71184   71190   71193       3
   71175   71184   71190   71196      11   71175   71184  -71190   71196      12
   71175   71184  -71190   71196      13   71175   71184  -71190   71196       6
   71166   71157  -71154   71184       3   71166   71175   71184   71190      10
   71157   71154  -71184   71175       3   71157   71154   71184   71190       3
   71157   71166  -71175   71184      16   71157   71166  -71175   71184      17
   71157   71166  -71175   71184      18   71154   71157  -71166   71175      10
   71154   71184  -71175   71166      10   71154   71184   71190   71193       3
   71154   71184   71190   71196      21   71154   71184  -71190   71196      22
   71154   71184  -71190   71196      23   71154   71184  -71190   71196       6
   71235   71232   71238   71244       2   71232   71238   71244   71250       1
   71232   71238  -71244   71250       4   71232   71238  -71244   71250       5
   71232   71238  -71244   71250       6   71232   71238   71244   71298       7
   71232   71238  -71244   71298       8   71232   71238  -71244   71298       9
   71232   71238  -71244   71298       6   71226   71208   71202   71232      86
   71226   71208  -71202   71232      87   71226   71208  -71202   71232      88
   71226   71208  -71202   71232      89   71214   71208   71202   71232      34
   71214   71208  -71202   71232      35   71214   71208  -71202   71232      36
   71214   71208  -71202   71232      37   71208   71202   71232   71235       3
   71208   71202   71232   71238      11   71208   71202  -71232   71238      12
   71208   71202  -71232   71238      13   71208   71202  -71232   71238       6
   71202   71232   71238   71244       2   71196   71202   71208   71214      38
   71196   71202  -71208   71214      39   71196   71202  -71208   71214      36
   71196   71202  -71208   71214      40   71196   71202   71208   71226      99
   71196   71202  -71208   71226     100   71196   71202  -71208   71226      88
   71196   71202  -71208   71226     101   71196   71202   71232   71235       3
   71196   71202   71232   71238      21   71196   71202  -71232   71238      22
   71196   71202  -71232   71238      23   71196   71202  -71232   71238       6
   71301   71298   71304   71310       2   71298   71304   71310   71316       1
   71298   71304  -71310   71316       4   71298   71304  -71310   71316       5
   71298   71304  -71310   71316       6   71298   71304   71310   71346       7
   71298   71304  -71310   71346       8   71298   71304  -71310   71346       9
   71298   71304  -71310   71346       6   71259   71250   71244   71298      10
   71259   71268   71277   71286      10   71250   71244   71298   71301       3
   71250   71244   71298   71304      11   71250   71244  -71298   71304      12
   71250   71244  -71298   71304      13   71250   71244  -71298   71304       6
   71250   71259   71268   71277      16   71250   71259  -71268   71277      17
   71250   71259  -71268   71277      18   71244   71250   71259   71268      16
   71244   71250  -71259   71268      17   71244   71250  -71259   71268      18
   71244   71298   71304   71310       2   71238   71244   71250   71259      10
   71238   71244   71298   71301       3   71238   71244   71298   71304      21
   71238   71244  -71298   71304      22   71238   71244  -71298   71304      23
   71238   71244  -71298   71304       6   71349   71346   71352   71358       2
   71346   71352   71358   71364       1   71346   71352  -71358   71364       4
   71346   71352  -71358   71364       5   71346   71352  -71358   71364       6
   71346   71352   71358   71394       7   71346   71352  -71358   71394       8
   71346   71352  -71358   71394       9   71346   71352  -71358   71394       6
   71334   71316   71310   71346      34   71334   71316  -71310   71346      35
   71334   71316  -71310   71346      36   71334   71316  -71310   71346      37
   71322   71316   71310   71346      34   71322   71316  -71310   71346      35
   71322   71316  -71310   71346      36   71322   71316  -71310   71346      37
   71316   71310   71346   71349       3   71316   71310   71346   71352      11
   71316   71310  -71346   71352      12   71316   71310  -71346   71352      13
   71316   71310  -71346   71352       6   71310   71346   71352   71358       2
   71304   71310   71316   71322      38   71304   71310  -71316   71322      39
   71304   71310  -71316   71322      36   71304   71310  -71316   71322      40
   71304   71310   71316   71334      38   71304   71310  -71316   71334      39
   71304   71310  -71316   71334      36   71304   71310  -71316   71334      40
   71304   71310   71346   71349       3   71304   71310   71346   71352      21
   71304   71310  -71346   71352      22   71304   71310  -71346   71352      23
   71304   71310  -71346   71352       6   71397   71394   71400   71406       2
   71394   71400   71406   71412       1   71394   71400  -71406   71412       4
   71394   71400  -71406   71412       5   71394   71400  -71406   71412       6
   71394   71400   71406   71466       7   71394   71400  -71406   71466       8
   71394   71400  -71406   71466       9   71394   71400  -71406   71466       6
   71382   71364   71358   71394      34   71382   71364  -71358   71394      35
   71382   71364  -71358   71394      36   71382   71364  -71358   71394      37
   71370   71364   71358   71394      34   71370   71364  -71358   71394      35
   71370   71364  -71358   71394      36   71370   71364  -71358   71394      37
   71364   71358   71394   71397       3   71364   71358   71394   71400      11
   71364   71358  -71394   71400      12   71364   71358  -71394   71400      13
   71364   71358  -71394   71400       6   71358   71394   71400   71406       2
   71352   71358   71364   71370      38   71352   71358  -71364   71370      39
   71352   71358  -71364   71370      36   71352   71358  -71364   71370      40
   71352   71358   71364   71382      38   71352   71358  -71364   71382      39
   71352   71358  -71364   71382      36   71352   71358  -71364   71382      40
   71352   71358   71394   71397       3   71352   71358   71394   71400      21
   71352   71358  -71394   71400      22   71352   71358  -71394   71400      23
   71352   71358  -71394   71400       6   71469   71466   71472   71478       2
   71466   71472   71478   71484       1   71466   71472  -71478   71484       4
   71466   71472  -71478   71484       5   71466   71472  -71478   71484       6
   71466   71472   71478   71508       7   71466   71472  -71478   71508       8
   71466   71472  -71478   71508       9   71466   71472  -71478   71508       6
   71430   71439   71445   71448      51   71430   71439  -71445   71448       6
   71430   71439   71445   71457      51   71430   71439  -71445   71457       6
   71421   71412   71406   71466      10   71421   71430   71439   71445       7
   71421   71430  -71439   71445      29   71412   71406   71466   71469       3
   71412   71406   71466   71472      11   71412   71406  -71466   71472      12
   71412   71406  -71466   71472      13   71412   71406  -71466   71472       6
   71412   71421   71430   71439      10   71406   71412   71421   71430      16
   71406   71412  -71421   71430      17   71406   71412  -71421   71430      18
   71406   71466   71472   71478       2   71400   71406   71412   71421      10
   71400   71406   71466   71469       3   71400   71406   71466   71472      21
   71400   71406  -71466   71472      22   71400   71406  -71466   71472      23
   71400   71406  -71466   71472       6   71511   71508   71514   71520       2
   71508   71514   71520   71526       1   71508   71514  -71520   71526       4
   71508   71514  -71520   71526       5   71508   71514  -71520   71526       6
   71508   71514   71520   71538       7   71508   71514  -71520   71538       8
   71508   71514  -71520   71538       9   71508   71514  -71520   71538       6
   71502   71484   71478   71508      86   71502   71484  -71478   71508      87
   71502   71484  -71478   71508      88   71502   71484  -71478   71508      89
   71490   71484   71478   71508      34   71490   71484  -71478   71508      35
   71490   71484  -71478   71508      36   71490   71484  -71478   71508      37
   71484   71478   71508   71511       3   71484   71478   71508   71514      11
   71484   71478  -71508   71514      12   71484   71478  -71508   71514      13
   71484   71478  -71508   71514       6   71478   71508   71514   71520       2
   71472   71478   71484   71490      38   71472   71478  -71484   71490      39
   71472   71478  -71484   71490      36   71472   71478  -71484   71490      40
   71472   71478   71484   71502      99   71472   71478  -71484   71502     100
   71472   71478  -71484   71502      88   71472   71478  -71484   71502     101
   71472   71478   71508   71511       3   71472   71478   71508   71514      21
   71472   71478  -71508   71514      22   71472   71478  -71508   71514      23
   71472   71478  -71508   71514       6   71541   71538   71544   71550       2
   71538   71544   71550   71556       1   71538   71544  -71550   71556       4
   71538   71544  -71550   71556       5   71538   71544  -71550   71556       6
   71538   71544   71550   71595       7   71538   71544  -71550   71595       8
   71538   71544  -71550   71595       9   71538   71544  -71550   71595       6
   71526   71520   71538   71541       3   71526   71520   71538   71544      11
   71526   71520  -71538   71544      12   71526   71520  -71538   71544      13
   71526   71520  -71538   71544       6   71520   71538   71544   71550       2
   71514   71520   71538   71541       3   71514   71520   71538   71544      21
   71514   71520  -71538   71544      22   71514   71520  -71538   71544      23
   71514   71520  -71538   71544       6   71598   71595   71601   71607       2
   71595   71601   71607   71613       1   71595   71601  -71607   71613       4
   71595   71601  -71607   71613       5   71595   71601  -71607   71613       6
   71595   71601   71607   71652       7   71595   71601  -71607   71652       8
   71595   71601  -71607   71652       9   71595   71601  -71607   71652       6
   71565   71556   71550   71595      52   71565   71556  -71550   71595      53
   71565   71556  -71550   71595      54   71565   71556  -71550   71595      55
   71556   71550   71595   71598       3   71556   71550   71595   71601      11
   71556   71550  -71595   71601      12   71556   71550  -71595   71601      13
   71556   71550  -71595   71601       6   71550   71556   71565   71571      56
   71550   71556  -71565   71571      57   71550   71556  -71565   71571      58
   71550   71556  -71565   71571      59   71550   71556   71565   71583      56
   71550   71556  -71565   71583      57   71550   71556  -71565   71583      58
   71550   71556  -71565   71583      59   71550   71595   71601   71607       2
   71544   71550   71556   71565      60   71544   71550  -71556   71565      61
   71544   71550  -71556   71565      54   71544   71550  -71556   71565      62
   71544   71550   71595   71598       3   71544   71550   71595   71601      21
   71544   71550  -71595   71601      22   71544   71550  -71595   71601      23
   71544   71550  -71595   71601       6   71655   71652   71658   71664       2
   71652   71658   71664   71670       1   71652   71658  -71664   71670       4
   71652   71658  -71664   71670       5   71652   71658  -71664   71670       6
   71652   71658   71664   71688       7   71652   71658  -71664   71688       8
   71652   71658  -71664   71688       9   71652   71658  -71664   71688       6
   71622   71613   71607   71652      52   71622   71613  -71607   71652      53
   71622   71613  -71607   71652      54   71622   71613  -71607   71652      55
   71613   71607   71652   71655       3   71613   71607   71652   71658      11
   71613   71607  -71652   71658      12   71613   71607  -71652   71658      13
   71613   71607  -71652   71658       6   71607   71613   71622   71628      56
   71607   71613  -71622   71628      57   71607   71613  -71622   71628      58
   71607   71613  -71622   71628      59   71607   71613   71622   71640      56
   71607   71613  -71622   71640      57   71607   71613  -71622   71640      58
   71607   71613  -71622   71640      59   71607   71652   71658   71664       2
   71601   71607   71613   71622      60   71601   71607  -71613   71622      61
   71601   71607  -71613   71622      54   71601   71607  -71613   71622      62
   71601   71607   71652   71655       3   71601   71607   71652   71658      21
   71601   71607  -71652   71658      22   71601   71607  -71652   71658      23
   71601   71607  -71652   71658       6   71691   71688   71694   71700       2
   71688   71694   71700   71706       1   71688   71694  -71700   71706       4
   71688   71694  -71700   71706       5   71688   71694  -71700   71706       6
   71688   71694   71700   71718       7   71688   71694  -71700   71718       8
   71688   71694  -71700   71718       9   71688   71694  -71700   71718       6
   71679   71670   71664   71688      24   71679   71670  -71664   71688      25
   71679   71670  -71664   71688      26   71679   71670  -71664   71688      27
   71670   71664   71688   71691       3   71670   71664   71688   71694      11
   71670   71664  -71688   71694      12   71670   71664  -71688   71694      13
   71670   71664  -71688   71694       6   71664   71670   71679   71682       7
   71664   71670  -71679   71682      28   71664   71670  -71679   71682      29
   71664   71670  -71679   71682      30   71664   71670   71679   71685       7
   71664   71670  -71679   71685      28   71664   71670  -71679   71685      29
   71664   71670  -71679   71685      30   71664   71688   71694   71700       2
   71658   71664   71670   71679      31   71658   71664  -71670   71679      32
   71658   71664  -71670   71679      26   71658   71664  -71670   71679      33
   71658   71664   71688   71691       3   71658   71664   71688   71694      21
   71658   71664  -71688   71694      22   71658   71664  -71688   71694      23
   71658   71664  -71688   71694       6   71721   71718   71724   71730       2
   71718   71724   71730   71736       1   71718   71724  -71730   71736       4
   71718   71724  -71730   71736       5   71718   71724  -71730   71736       6
   71718   71724   71730   71748       7   71718   71724  -71730   71748       8
   71718   71724  -71730   71748       9   71718   71724  -71730   71748       6
   71706   71700   71718   71721       3   71706   71700   71718   71724      11
   71706   71700  -71718   71724      12   71706   71700  -71718   71724      13
   71706   71700  -71718   71724       6   71700   71718   71724   71730       2
   71694   71700   71718   71721       3   71694   71700   71718   71724      21
   71694   71700  -71718   71724      22   71694   71700  -71718   71724      23
   71694   71700  -71718   71724       6   71751   71748   71754   71760       2
   71748   71754   71760   71769       7   71748   71754  -71760   71769       8
   71748   71754  -71760   71769       9   71748   71754  -71760   71769       6
   71736   71730   71748   71751       3   71736   71730   71748   71754      11
   71736   71730  -71748   71754      12   71736   71730  -71748   71754      13
   71736   71730  -71748   71754       6   71730   71748   71754   71760       2
   71724   71730   71748   71751       3   71724   71730   71748   71754      21
   71724   71730  -71748   71754      22   71724   71730  -71748   71754      23
   71724   71730  -71748   71754       6   71772   71769   71775   71781       2
   71769   71775   71781   71787       1   71769   71775  -71781   71787       4
   71769   71775  -71781   71787       5   71769   71775  -71781   71787       6
   71769   71775   71781   71817       7   71769   71775  -71781   71817       8
   71769   71775  -71781   71817       9   71769   71775  -71781   71817       6
   71760   71769   71775   71781       2   71754   71760   71769   71772       3
   71754   71760   71769   71775      21   71754   71760  -71769   71775      22
   71754   71760  -71769   71775      23   71754   71760  -71769   71775       6
   71820   71817   71823   71829       2   71817   71823   71829   71835       1
   71817   71823  -71829   71835       4   71817   71823  -71829   71835       5
   71817   71823  -71829   71835       6   71817   71823   71829   71847       7
   71817   71823  -71829   71847       8   71817   71823  -71829   71847       9
   71817   71823  -71829   71847       6   71805   71787   71781   71817      34
   71805   71787  -71781   71817      35   71805   71787  -71781   71817      36
   71805   71787  -71781   71817      37   71793   71787   71781   71817      34
   71793   71787  -71781   71817      35   71793   71787  -71781   71817      36
   71793   71787  -71781   71817      37   71787   71781   71817   71820       3
   71787   71781   71817   71823      11   71787   71781  -71817   71823      12
   71787   71781  -71817   71823      13   71787   71781  -71817   71823       6
   71781   71817   71823   71829       2   71775   71781   71787   71793      38
   71775   71781  -71787   71793      39   71775   71781  -71787   71793      36
   71775   71781  -71787   71793      40   71775   71781   71787   71805      38
   71775   71781  -71787   71805      39   71775   71781  -71787   71805      36
   71775   71781  -71787   71805      40   71775   71781   71817   71820       3
   71775   71781   71817   71823      21   71775   71781  -71817   71823      22
   71775   71781  -71817   71823      23   71775   71781  -71817   71823       6
   71850   71847   71853   71859       2   71847   71853   71859   71865       1
   71847   71853  -71859   71865       4   71847   71853  -71859   71865       5
   71847   71853  -71859   71865       6   71847   71853   71859   71880       7
   71847   71853  -71859   71880       8   71847   71853  -71859   71880       9
   71847   71853  -71859   71880       6   71835   71829   71847   71850       3
   71835   71829   71847   71853      11   71835   71829  -71847   71853      12
   71835   71829  -71847   71853      13   71835   71829  -71847   71853       6
   71829   71847   71853   71859       2   71823   71829   71847   71850       3
   71823   71829   71847   71853      21   71823   71829  -71847   71853      22
   71823   71829  -71847   71853      23   71823   71829  -71847   71853       6
   71883   71880   71886   71892       2   71880   71886   71892   71898       1
   71880   71886  -71892   71898       4   71880   71886  -71892   71898       5
   71880   71886  -71892   71898       6   71880   71886   71892   71937       7
   71880   71886  -71892   71937       8   71880   71886  -71892   71937       9
   71880   71886  -71892   71937       6   71874   71865   71859   71880     123
   71874   71865  -71859   71880     124   71874   71865  -71859   71880     125
   71874   71865  -71859   71880     126   71865   71859   71880   71883       3
   71865   71859   71880   71886      11   71865   71859  -71880   71886      12
   71865   71859  -71880   71886      13   71865   71859  -71880   71886       6
   71859   71880   71886   71892       2   71853   71859   71865   71874     131
   71853   71859  -71865   71874     132   71853   71859  -71865   71874     125
   71853   71859  -71865   71874     133   71853   71859   71880   71883       3
   71853   71859   71880   71886      21   71853   71859  -71880   71886      22
   71853   71859  -71880   71886      23   71853   71859  -71880   71886       6
   71940   71937   71943   71949       2   71937   71943   71949   71955       1
   71937   71943  -71949   71955       4   71937   71943  -71949   71955       5
   71937   71943  -71949   71955       6   71937   71943   71949   71994       7
   71937   71943  -71949   71994       8   71937   71943  -71949   71994       9
   71937   71943  -71949   71994       6   71907   71898   71892   71937      52
   71907   71898  -71892   71937      53   71907   71898  -71892   71937      54
   71907   71898  -71892   71937      55   71898   71892   71937   71940       3
   71898   71892   71937   71943      11   71898   71892  -71937   71943      12
   71898   71892  -71937   71943      13   71898   71892  -71937   71943       6
   71892   71898   71907   71913      56   71892   71898  -71907   71913      57
   71892   71898  -71907   71913      58   71892   71898  -71907   71913      59
   71892   71898   71907   71925      56   71892   71898  -71907   71925      57
   71892   71898  -71907   71925      58   71892   71898  -71907   71925      59
   71892   71937   71943   71949       2   71886   71892   71898   71907      60
   71886   71892  -71898   71907      61   71886   71892  -71898   71907      54
   71886   71892  -71898   71907      62   71886   71892   71937   71940       3
   71886   71892   71937   71943      21   71886   71892  -71937   71943      22
   71886   71892  -71937   71943      23   71886   71892  -71937   71943       6
   71997   71994   72000   72006       2   71994   72000   72006   72012       1
   71994   72000  -72006   72012       4   71994   72000  -72006   72012       5
   71994   72000  -72006   72012       6   71994   72000   72006   72036       7
   71994   72000  -72006   72036       8   71994   72000  -72006   72036       9
   71994   72000  -72006   72036       6   71964   71955   71949   71994      52
   71964   71955  -71949   71994      53   71964   71955  -71949   71994      54
   71964   71955  -71949   71994      55   71955   71949   71994   71997       3
   71955   71949   71994   72000      11   71955   71949  -71994   72000      12
   71955   71949  -71994   72000      13   71955   71949  -71994   72000       6
   71949   71955   71964   71970      56   71949   71955  -71964   71970      57
   71949   71955  -71964   71970      58   71949   71955  -71964   71970      59
   71949   71955   71964   71982      56   71949   71955  -71964   71982      57
   71949   71955  -71964   71982      58   71949   71955  -71964   71982      59
   71949   71994   72000   72006       2   71943   71949   71955   71964      60
   71943   71949  -71955   71964      61   71943   71949  -71955   71964      54
   71943   71949  -71955   71964      62   71943   71949   71994   71997       3
   71943   71949   71994   72000      21   71943   71949  -71994   72000      22
   71943   71949  -71994   72000      23   71943   71949  -71994   72000       6
   72039   72036   72042   72048       2   72036   72042   72048   72054       1
   72036   72042  -72048   72054       4   72036   72042  -72048   72054       5
   72036   72042  -72048   72054       6   72036   72042   72048   72078       7
   72036   72042  -72048   72078       8   72036   72042  -72048   72078       9
   72036   72042  -72048   72078       6   72030   72012   72006   72036      86
   72030   72012  -72006   72036      87   72030   72012  -72006   72036      88
   72030   72012  -72006   72036      89   72018   72012   72006   72036      34
   72018   72012  -72006   72036      35   72018   72012  -72006   72036      36
   72018   72012  -72006   72036      37   72012   72006   72036   72039       3
   72012   72006   72036   72042      11   72012   72006  -72036   72042      12
   72012   72006  -72036   72042      13   72012   72006  -72036   72042       6
   72006   72036   72042   72048       2   72000   72006   72012   72018      38
   72000   72006  -72012   72018      39   72000   72006  -72012   72018      36
   72000   72006  -72012   72018      40   72000   72006   72012   72030      99
   72000   72006  -72012   72030     100   72000   72006  -72012   72030      88
   72000   72006  -72012   72030     101   72000   72006   72036   72039       3
   72000   72006   72036   72042      21   72000   72006  -72036   72042      22
   72000   72006  -72036   72042      23   72000   72006  -72036   72042       6
   72081   72078   72084   72090       2   72078   72084   72090   72096       1
   72078   72084  -72090   72096       4   72078   72084  -72090   72096       5
   72078   72084  -72090   72096       6   72078   72084   72090   72108       7
   72078   72084  -72090   72108       8   72078   72084  -72090   72108       9
   72078   72084  -72090   72108       6   72072   72054   72048   72078      86
   72072   72054  -72048   72078      87   72072   72054  -72048   72078      88
   72072   72054  -72048   72078      89   72060   72054   72048   72078      34
   72060   72054  -72048   72078      35   72060   72054  -72048   72078      36
   72060   72054  -72048   72078      37   72054   72048   72078   72081       3
   72054   72048   72078   72084      11   72054   72048  -72078   72084      12
   72054   72048  -72078   72084      13   72054   72048  -72078   72084       6
   72048   72078   72084   72090       2   72042   72048   72054   72060      38
   72042   72048  -72054   72060      39   72042   72048  -72054   72060      36
   72042   72048  -72054   72060      40   72042   72048   72054   72072      99
   72042   72048  -72054   72072     100   72042   72048  -72054   72072      88
   72042   72048  -72054   72072     101   72042   72048   72078   72081       3
   72042   72048   72078   72084      21   72042   72048  -72078   72084      22
   72042   72048  -72078   72084      23   72042   72048  -72078   72084       6
   72111   72108   72114   72120       2   72108   72114   72120   72126       1
   72108   72114  -72120   72126       4   72108   72114  -72120   72126       5
   72108   72114  -72120   72126       6   72108   72114   72120   72153       7
   72108   72114  -72120   72153       8   72108   72114  -72120   72153       9
   72108   72114  -72120   72153       6   72096   72090   72108   72111       3
   72096   72090   72108   72114      11   72096   72090  -72108   72114      12
   72096   72090  -72108   72114      13   72096   72090  -72108   72114       6
   72090   72108   72114   72120       2   72084   72090   72108   72111       3
   72084   72090   72108   72114      21   72084   72090  -72108   72114      22
   72084   72090  -72108   72114      23   72084   72090  -72108   72114       6
   72156   72153   72159   72165       2   72153   72159   72165   72171       1
   72153   72159  -72165   72171       4   72153   72159  -72165   72171       5
   72153   72159  -72165   72171       6   72153   72159   72165   72201       7
   72153   72159  -72165   72201       8   72153   72159  -72165   72201       9
   72153   72159  -72165   72201       6   72135   72126   72120   72153      64
   72135   72126  -72120   72153      65   72135   72126  -72120   72153      54
   72135   72126  -72120   72153      66   72126   72120   72153   72156       3
   72126   72120   72153   72159      11   72126   72120  -72153   72159      12
   72126   72120  -72153   72159      13   72126   72120  -72153   72159       6
   72126   72135   72144   72147     117   72126   72135  -72144   72147     118
   72126   72135   72144   72150     117   72126   72135  -72144   72150     118
   72120   72126   72135   72144     119   72120   72126  -72135   72144     120
   72120   72126  -72135   72144     121   72120   72126  -72135   72144     122
   72120   72153   72159   72165       2   72114   72120   72126   72135      75
   72114   72120  -72126   72135      76   72114   72120  -72126   72135      54
   72114   72120  -72126   72135      77   72114   72120   72153   72156       3
   72114   72120   72153   72159      21   72114   72120  -72153   72159      22
   72114   72120  -72153   72159      23   72114   72120  -72153   72159       6
   72204   72201   72207   72213       2   72201   72207   72213   72219       1
   72201   72207  -72213   72219       4   72201   72207  -72213   72219       5
   72201   72207  -72213   72219       6   72201   72207   72213   72249       7
   72201   72207  -72213   72249       8   72201   72207  -72213   72249       9
   72201   72207  -72213   72249       6   72189   72171   72165   72201      34
   72189   72171  -72165   72201      35   72189   72171  -72165   72201      36
   72189   72171  -72165   72201      37   72177   72171   72165   72201      34
   72177   72171  -72165   72201      35   72177   72171  -72165   72201      36
   72177   72171  -72165   72201      37   72171   72165   72201   72204       3
   72171   72165   72201   72207      11   72171   72165  -72201   72207      12
   72171   72165  -72201   72207      13   72171   72165  -72201   72207       6
   72165   72201   72207   72213       2   72159   72165   72171   72177      38
   72159   72165  -72171   72177      39   72159   72165  -72171   72177      36
   72159   72165  -72171   72177      40   72159   72165   72171   72189      38
   72159   72165  -72171   72189      39   72159   72165  -72171   72189      36
   72159   72165  -72171   72189      40   72159   72165   72201   72204       3
   72159   72165   72201   72207      21   72159   72165  -72201   72207      22
   72159   72165  -72201   72207      23   72159   72165  -72201   72207       6
   72252   72249   72255   72261       2   72249   72255   72261   72267       1
   72249   72255  -72261   72267       4   72249   72255  -72261   72267       5
   72249   72255  -72261   72267       6   72249   72255   72261   72297       7
   72249   72255  -72261   72297       8   72249   72255  -72261   72297       9
   72249   72255  -72261   72297       6   72237   72219   72213   72249      34
   72237   72219  -72213   72249      35   72237   72219  -72213   72249      36
   72237   72219  -72213   72249      37   72225   72219   72213   72249      34
   72225   72219  -72213   72249      35   72225   72219  -72213   72249      36
   72225   72219  -72213   72249      37   72219   72213   72249   72252       3
   72219   72213   72249   72255      11   72219   72213  -72249   72255      12
   72219   72213  -72249   72255      13   72219   72213  -72249   72255       6
   72213   72249   72255   72261       2   72207   72213   72219   72225      38
   72207   72213  -72219   72225      39   72207   72213  -72219   72225      36
   72207   72213  -72219   72225      40   72207   72213   72219   72237      38
   72207   72213  -72219   72237      39   72207   72213  -72219   72237      36
   72207   72213  -72219   72237      40   72207   72213   72249   72252       3
   72207   72213   72249   72255      21   72207   72213  -72249   72255      22
   72207   72213  -72249   72255      23   72207   72213  -72249   72255       6
   72300   72297   72303   72309       2   72297   72303   72309   72315       1
   72297   72303  -72309   72315       4   72297   72303  -72309   72315       5
   72297   72303  -72309   72315       6   72297   72303   72309   72339       7
   72297   72303  -72309   72339       8   72297   72303  -72309   72339       9
   72297   72303  -72309   72339       6   72285   72267   72261   72297      34
   72285   72267  -72261   72297      35   72285   72267  -72261   72297      36
   72285   72267  -72261   72297      37   72273   72267   72261   72297      34
   72273   72267  -72261   72297      35   72273   72267  -72261   72297      36
   72273   72267  -72261   72297      37   72267   72261   72297   72300       3
   72267   72261   72297   72303      11   72267   72261  -72297   72303      12
   72267   72261  -72297   72303      13   72267   72261  -72297   72303       6
   72261   72297   72303   72309       2   72255   72261   72267   72273      38
   72255   72261  -72267   72273      39   72255   72261  -72267   72273      36
   72255   72261  -72267   72273      40   72255   72261   72267   72285      38
   72255   72261  -72267   72285      39   72255   72261  -72267   72285      36
   72255   72261  -72267   72285      40   72255   72261   72297   72300       3
   72255   72261   72297   72303      21   72255   72261  -72297   72303      22
   72255   72261  -72297   72303      23   72255   72261  -72297   72303       6
   72342   72339   72345   72351       2   72339   72345   72351   72357       1
   72339   72345  -72351   72357       4   72339   72345  -72351   72357       5
   72339   72345  -72351   72357       6   72339   72345   72351   72384       7
   72339   72345  -72351   72384       8   72339   72345  -72351   72384       9
   72339   72345  -72351   72384       6   72333   72315   72309   72339      86
   72333   72315  -72309   72339      87   72333   72315  -72309   72339      88
   72333   72315  -72309   72339      89   72321   72315   72309   72339      34
   72321   72315  -72309   72339      35   72321   72315  -72309   72339      36
   72321   72315  -72309   72339      37   72315   72309   72339   72342       3
   72315   72309   72339   72345      11   72315   72309  -72339   72345      12
   72315   72309  -72339   72345      13   72315   72309  -72339   72345       6
   72309   72339   72345   72351       2   72303   72309   72315   72321      38
   72303   72309  -72315   72321      39   72303   72309  -72315   72321      36
   72303   72309  -72315   72321      40   72303   72309   72315   72333      99
   72303   72309  -72315   72333     100   72303   72309  -72315   72333      88
   72303   72309  -72315   72333     101   72303   72309   72339   72342       3
   72303   72309   72339   72345      21   72303   72309  -72339   72345      22
   72303   72309  -72339   72345      23   72303   72309  -72339   72345       6
   72387   72384   72390   72396       2   72384   72390   72396   72402       1
   72384   72390  -72396   72402       4   72384   72390  -72396   72402       5
   72384   72390  -72396   72402       6   72384   72390   72396   72441       7
   72384   72390  -72396   72441       8   72384   72390  -72396   72441       9
   72384   72390  -72396   72441       6   72366   72357   72351   72384      64
   72366   72357  -72351   72384      65   72366   72357  -72351   72384      54
   72366   72357  -72351   72384      66   72357   72351   72384   72387       3
   72357   72351   72384   72390      11   72357   72351  -72384   72390      12
   72357   72351  -72384   72390      13   72357   72351  -72384   72390       6
   72357   72366   72375   72378     117   72357   72366  -72375   72378     118
   72357   72366   72375   72381     117   72357   72366  -72375   72381     118
   72351   72357   72366   72375     119   72351   72357  -72366   72375     120
   72351   72357  -72366   72375     121   72351   72357  -72366   72375     122
   72351   72384   72390   72396       2   72345   72351   72357   72366      75
   72345   72351  -72357   72366      76   72345   72351  -72357   72366      54
   72345   72351  -72357   72366      77   72345   72351   72384   72387       3
   72345   72351   72384   72390      21   72345   72351  -72384   72390      22
   72345   72351  -72384   72390      23   72345   72351  -72384   72390       6
   72444   72441   72447   72450       2   72444   72441   72447   72477       2
   72441   72447   72450   72459       1   72441   72447  -72450   72459     102
   72441   72447  -72450   72459      13   72441   72447  -72450   72459       6
   72441   72447   72477   72468       1   72441   72447  -72477   72468       4
   72441   72447  -72477   72468       5   72441   72447  -72477   72468       6
   72441   72447   72477   72483       7   72441   72447  -72477   72483       8
   72441   72447  -72477   72483       9   72441   72447  -72477   72483       6
   72420   72402   72396   72441     103   72420   72402  -72396   72441     104
   72420   72402  -72396   72441     105   72420   72402  -72396   72441     106
   72408   72402   72396   72441      34   72408   72402  -72396   72441      35
   72408   72402  -72396   72441      36   72408   72402  -72396   72441      37
   72408   72402   72420   72429     107   72408   72402  -72420   72429     108
   72408   72402  -72420   72429     109   72408   72402  -72420   72429     110
   72402   72396   72441   72444       3   72402   72396   72441   72447      11
   72402   72396  -72441   72447      12   72402   72396  -72441   72447      13
   72402   72396  -72441   72447       6   72396   72402   72420   72429     111
   72396   72402  -72420   72429     112   72396   72402  -72420   72429     109
   72396   72402  -72420   72429     113   72396   72441   72447   72450       2
   72396   72441   72447   72477       2   72390   72396   72402   72408      38
   72390   72396  -72402   72408      39   72390   72396  -72402   72408      36
   72390   72396  -72402   72408      40   72390   72396   72402   72420     114
   72390   72396  -72402   72420     115   72390   72396  -72402   72420     105
   72390   72396  -72402   72420     116   72390   72396   72441   72444       3
   72390   72396   72441   72447      21   72390   72396  -72441   72447      22
   72390   72396  -72441   72447      23   72390   72396  -72441   72447       6
   72486   72483   72489   72495       2   72483   72489   72495   72501       1
   72483   72489  -72495   72501       4   72483   72489  -72495   72501       5
   72483   72489  -72495   72501       6   72483   72489   72495   72549       7
   72483   72489  -72495   72549       8   72483   72489  -72495   72549       9
   72483   72489  -72495   72549       6   72477   72483   72489   72495       2
   72468   72477   72483   72486       3   72468   72477   72483   72489      11
   72468   72477  -72483   72489      12   72468   72477  -72483   72489      13
   72468   72477  -72483   72489       6   72459   72450  -72447   72477       3
   72459   72468   72477   72483      10   72450   72447  -72477   72468       3
   72450   72447   72477   72483       3   72450   72459  -72468   72477      16
   72450   72459  -72468   72477      17   72450   72459  -72468   72477      18
   72447   72450  -72459   72468      10   72447   72477  -72468   72459      10
   72447   72477   72483   72486       3   72447   72477   72483   72489      21
   72447   72477  -72483   72489      22   72447   72477  -72483   72489      23
   72447   72477  -72483   72489       6   72552   72549   72555   72561       2
   72549   72555   72561   72567       1   72549   72555  -72561   72567       4
   72549   72555  -72561   72567       5   72549   72555  -72561   72567       6
   72549   72555   72561   72594       7   72549   72555  -72561   72594       8
   72549   72555  -72561   72594       9   72549   72555  -72561   72594       6
   72510   72501   72495   72549      10   72510   72519   72528   72537      10
   72501   72495   72549   72552       3   72501   72495   72549   72555      11
   72501   72495  -72549   72555      12   72501   72495  -72549   72555      13
   72501   72495  -72549   72555       6   72501   72510   72519   72528      16
   72501   72510  -72519   72528      17   72501   72510  -72519   72528      18
   72495   72501   72510   72519      16   72495   72501  -72510   72519      17
   72495   72501  -72510   72519      18   72495   72549   72555   72561       2
   72489   72495   72501   72510      10   72489   72495   72549   72552       3
   72489   72495   72549   72555      21   72489   72495  -72549   72555      22
   72489   72495  -72549   72555      23   72489   72495  -72549   72555       6
   72576   72567   72561   72594      64   72576   72567  -72561   72594      65
   72576   72567  -72561   72594      54   72576   72567  -72561   72594      66
   72567   72561   72594   72597       3   72567   72561   72594   72600       3
   72567   72576   72585   72588     117   72567   72576  -72585   72588     118
   72567   72576   72585   72591     117   72567   72576  -72585   72591     118
   72561   72567   72576   72585     119   72561   72567  -72576   72585     120
   72561   72567  -72576   72585     121   72561   72567  -72576   72585     122
   72555   72561   72567   72576      75   72555   72561  -72567   72576      76
   72555   72561  -72567   72576      54   72555   72561  -72567   72576      77
   72555   72561   72594   72597       3   72555   72561   72594   72600       3
   72714   72708   72720   72726     189   72714   72708  -72720   72726      54
   72705   72666   72660   72720       3   72693   72681   72678   72705     135
   72693   72696  -72702   72705     190   72684   72681   72678   72705     135
   72684   72681   72693   72696     191   72681   72678   72705   72702     192
   72681   72693  -72696   72702     190   72678   72681   72693   72696     191
   72678   72705  -72702   72696     193   72675   72669  -72666   72705     194
   72675   72678   72681   72684     135   72675   72678   72681   72693     135
   72675   72678   72705   72702     192   72669   72666   72660   72720       3
   72669   72666   72705   72702     196   72669   72666  -72705   72678     196
   72669   72675   72678   72681     197   72669   72675  -72678   72705     197
   72666   72660   72720   72708      10   72666   72660   72720   72726      10
   72666   72669  -72675   72678     195   72666   72705   72702   72696     193
   72666   72705  -72678   72675     192   72666   72705   72678   72681     192
   72660   72657  -72651   72708     198   72660   72657  -72651   72708     199
   72660   72666   72669   72675     194   72660   72666   72705   72702     196
   72660   72666   72705   72678     196   72660   72720   72708   72714      10
   72657   72651   72708   72714     189   72657   72651  -72708   72714      54
   72657   72651  -72708   72720      10   72657   72660   72666   72669     200
   72657   72660  -72666   72669       3   72657   72660   72666   72705       3
   72657   72660  -72720   72708      10   72657   72660   72720   72726     189
   72657   72660  -72720   72726      54   72651   72657   72660   72666     202
   72651   72657  -72660   72666     199   72651   72657  -72660   72720     198
   72651   72657  -72660   72720     199   72651   72708   72720   72726      10
   72651   72708  -72720   72660      16   72651   72708  -72720   72660      17
   72651   72708  -72720   72660      18   72642   72651   72657   72660     198
   72642   72651  -72657   72660     199   72642   72651   72708   72714      10
   72642   72651   72708   72720      16   72642   72651  -72708   72720      17
   72642   72651  -72708   72720      18   72639   72642   72651   72657     189
   72639   72642  -72651   72657      54   72639   72642   72651   72708      10
   72636   72630   72639   72642     203   72636   72630  -72639   72642     204
   72633   72630   72639   72642     203   72633   72630  -72639   72642     204
   72630   72639   72642   72651     201   72627   72630   72639   72642     206
   72624   72618   72627   72630     207   72621   72618   72627   72630     207
   72618   72627   72630   72633     207   72618   72627   72630   72636     207
   72618   72627   72630   72639     208   72615   72618   72627   72630     208
   72612   72606   72615   72618     209   72609   72606   72615   72618     209
   72606   72615   72618   72621     207   72606   72615   72618   72624     207
   72606   72615   72618   72627     208   72603   72606   72615   72618     209
   72771   72768   72774   72780       2   72768   72774   72780   72786       1
   72768   72774  -72780   72786       4   72768   72774  -72780   72786       5
   72768   72774  -72780   72786       6   72768   72774   72780   72834       7
   72768   72774  -72780   72834       8   72768   72774  -72780   72834       9
   72768   72774  -72780   72834       6   72756   72750   72768   72771       3
   72756   72750   72768   72774      11   72756   72750  -72768   72774      12
   72756   72750  -72768   72774      13   72756   72750  -72768   72774       6
   72750   72768   72774   72780       2   72738   72750   72768   72771       3
   72738   72750   72768   72774       3   72837   72834   72840   72846       2
   72834   72840   72846   72852       1   72834   72840  -72846   72852       4
   72834   72840  -72846   72852       5   72834   72840  -72846   72852       6
   72834   72840   72846   72870       7   72834   72840  -72846   72870       8
   72834   72840  -72846   72870       9   72834   72840  -72846   72870       6
   72795   72786   72780   72834      10   72795   72804   72813   72822      10
   72786   72780   72834   72837       3   72786   72780   72834   72840      11
   72786   72780  -72834   72840      12   72786   72780  -72834   72840      13
   72786   72780  -72834   72840       6   72786   72795   72804   72813      16
   72786   72795  -72804   72813      17   72786   72795  -72804   72813      18
   72780   72786   72795   72804      16   72780   72786  -72795   72804      17
   72780   72786  -72795   72804      18   72780   72834   72840   72846       2
   72774   72780   72786   72795      10   72774   72780   72834   72837       3
   72774   72780   72834   72840      21   72774   72780  -72834   72840      22
   72774   72780  -72834   72840      23   72774   72780  -72834   72840       6
   72873   72870   72876   72882       2   72870   72876   72882   72888       1
   72870   72876  -72882   72888       4   72870   72876  -72882   72888       5
   72870   72876  -72882   72888       6   72870   72876   72882   72918       7
   72870   72876  -72882   72918       8   72870   72876  -72882   72918       9
   72870   72876  -72882   72918       6   72861   72852   72846   72870      24
   72861   72852  -72846   72870      25   72861   72852  -72846   72870      26
   72861   72852  -72846   72870      27   72852   72846   72870   72873       3
   72852   72846   72870   72876      11   72852   72846  -72870   72876      12
   72852   72846  -72870   72876      13   72852   72846  -72870   72876       6
   72846   72852   72861   72864       7   72846   72852  -72861   72864      28
   72846   72852  -72861   72864      29   72846   72852  -72861   72864      30
   72846   72852   72861   72867       7   72846   72852  -72861   72867      28
   72846   72852  -72861   72867      29   72846   72852  -72861   72867      30
   72846   72870   72876   72882       2   72840   72846   72852   72861      31
   72840   72846  -72852   72861      32   72840   72846  -72852   72861      26
   72840   72846  -72852   72861      33   72840   72846   72870   72873       3
   72840   72846   72870   72876      21   72840   72846  -72870   72876      22
   72840   72846  -72870   72876      23   72840   72846  -72870   72876       6
   72921   72918   72924   72930       2   72918   72924   72930   72936       1
   72918   72924  -72930   72936       4   72918   72924  -72930   72936       5
   72918   72924  -72930   72936       6   72918   72924   72930   72984       7
   72918   72924  -72930   72984       8   72918   72924  -72930   72984       9
   72918   72924  -72930   72984       6   72906   72888   72882   72918      34
   72906   72888  -72882   72918      35   72906   72888  -72882   72918      36
   72906   72888  -72882   72918      37   72894   72888   72882   72918      34
   72894   72888  -72882   72918      35   72894   72888  -72882   72918      36
   72894   72888  -72882   72918      37   72888   72882   72918   72921       3
   72888   72882   72918   72924      11   72888   72882  -72918   72924      12
   72888   72882  -72918   72924      13   72888   72882  -72918   72924       6
   72882   72918   72924   72930       2   72876   72882   72888   72894      38
   72876   72882  -72888   72894      39   72876   72882  -72888   72894      36
   72876   72882  -72888   72894      40   72876   72882   72888   72906      38
   72876   72882  -72888   72906      39   72876   72882  -72888   72906      36
   72876   72882  -72888   72906      40   72876   72882   72918   72921       3
   72876   72882   72918   72924      21   72876   72882  -72918   72924      22
   72876   72882  -72918   72924      23   72876   72882  -72918   72924       6
   72987   72984   72990   72996       2   72984   72990   72996   73002       1
   72984   72990  -72996   73002       4   72984   72990  -72996   73002       5
   72984   72990  -72996   73002       6   72984   72990   72996   73044       7
   72984   72990  -72996   73044       8   72984   72990  -72996   73044       9
   72984   72990  -72996   73044       6   72945   72936   72930   72984      10
   72945   72954   72963   72972      10   72936   72930   72984   72987       3
   72936   72930   72984   72990      11   72936   72930  -72984   72990      12
   72936   72930  -72984   72990      13   72936   72930  -72984   72990       6
   72936   72945   72954   72963      16   72936   72945  -72954   72963      17
   72936   72945  -72954   72963      18   72930   72936   72945   72954      16
   72930   72936  -72945   72954      17   72930   72936  -72945   72954      18
   72930   72984   72990   72996       2   72924   72930   72936   72945      10
   72924   72930   72984   72987       3   72924   72930   72984   72990      21
   72924   72930  -72984   72990      22   72924   72930  -72984   72990      23
   72924   72930  -72984   72990       6   73047   73044   73050   73056       2
   73044   73050   73056   73065       7   73044   73050  -73056   73065       8
   73044   73050  -73056   73065       9   73044   73050  -73056   73065       6
   73020   73014   73011   73038      41   73020   73026  -73032   73038      41
   73014   73011   73038   73032      41   73014   73020  -73026   73032      41
   73011   73002   72996   73044      42   73011   73002  -72996   73044      43
   73011   73002  -72996   73044      44   73011   73002  -72996   73044      45
   73011   73014   73020   73026      41   73011   73038  -73032   73026      41
   73002   72996   73044   73047       3   73002   72996   73044   73050      11
   73002   72996  -73044   73050      12   73002   72996  -73044   73050      13
   73002   72996  -73044   73050       6   73002   73011   73014   73020      41
   73002   73011   73038   73032      41   72996   73002   73011   73014       7
   72996   73002  -73011   73014      46   72996   73002  -73011   73014      29
   72996   73002  -73011   73014      47   72996   73002   73011   73038       7
   72996   73002  -73011   73038      46   72996   73002  -73011   73038      29
   72996   73002  -73011   73038      47   72996   73044   73050   73056       2
   72990   72996   73002   73011      48   72990   72996  -73002   73011      49
   72990   72996  -73002   73011      44   72990   72996  -73002   73011      50
   72990   72996   73044   73047       3   72990   72996   73044   73050      21
   72990   72996  -73044   73050      22   72990   72996  -73044   73050      23
   72990   72996  -73044   73050       6   73068   73065   73071   73077       2
   73065   73071   73077   73083       1   73065   73071  -73077   73083       4
   73065   73071  -73077   73083       5   73065   73071  -73077   73083       6
   73065   73071   73077   73095       7   73065   73071  -73077   73095       8
   73065   73071  -73077   73095       9   73065   73071  -73077   73095       6
   73056   73065   73071   73077       2   73050   73056   73065   73068       3
   73050   73056   73065   73071      21   73050   73056  -73065   73071      22
   73050   73056  -73065   73071      23   73050   73056  -73065   73071       6
   73098   73095   73101   73107       2   73095   73101   73107   73113       1
   73095   73101  -73107   73113       4   73095   73101  -73107   73113       5
   73095   73101  -73107   73113       6   73095   73101   73107   73131       7
   73095   73101  -73107   73131       8   73095   73101  -73107   73131       9
   73095   73101  -73107   73131       6   73083   73077   73095   73098       3
   73083   73077   73095   73101      11   73083   73077  -73095   73101      12
   73083   73077  -73095   73101      13   73083   73077  -73095   73101       6
   73077   73095   73101   73107       2   73071   73077   73095   73098       3
   73071   73077   73095   73101      21   73071   73077  -73095   73101      22
   73071   73077  -73095   73101      23   73071   73077  -73095   73101       6
   73134   73131   73137   73143       2   73131   73137   73143   73149       1
   73131   73137  -73143   73149       4   73131   73137  -73143   73149       5
   73131   73137  -73143   73149       6   73131   73137   73143   73161       7
   73131   73137  -73143   73161       8   73131   73137  -73143   73161       9
   73131   73137  -73143   73161       6   73122   73113   73107   73131      24
   73122   73113  -73107   73131      25   73122   73113  -73107   73131      26
   73122   73113  -73107   73131      27   73113   73107   73131   73134       3
   73113   73107   73131   73137      11   73113   73107  -73131   73137      12
   73113   73107  -73131   73137      13   73113   73107  -73131   73137       6
   73107   73113   73122   73125       7   73107   73113  -73122   73125      28
   73107   73113  -73122   73125      29   73107   73113  -73122   73125      30
   73107   73113   73122   73128       7   73107   73113  -73122   73128      28
   73107   73113  -73122   73128      29   73107   73113  -73122   73128      30
   73107   73131   73137   73143       2   73101   73107   73113   73122      31
   73101   73107  -73113   73122      32   73101   73107  -73113   73122      26
   73101   73107  -73113   73122      33   73101   73107   73131   73134       3
   73101   73107   73131   73137      21   73101   73107  -73131   73137      22
   73101   73107  -73131   73137      23   73101   73107  -73131   73137       6
   73164   73161   73167   73173       2   73161   73167   73173   73179       1
   73161   73167  -73173   73179       4   73161   73167  -73173   73179       5
   73161   73167  -73173   73179       6   73161   73167   73173   73233       7
   73161   73167  -73173   73233       8   73161   73167  -73173   73233       9
   73161   73167  -73173   73233       6   73149   73143   73161   73164       3
   73149   73143   73161   73167      11   73149   73143  -73161   73167      12
   73149   73143  -73161   73167      13   73149   73143  -73161   73167       6
   73143   73161   73167   73173       2   73137   73143   73161   73164       3
   73137   73143   73161   73167      21   73137   73143  -73161   73167      22
   73137   73143  -73161   73167      23   73137   73143  -73161   73167       6
   73236   73233   73239   73245       2   73233   73239   73245   73251       1
   73233   73239  -73245   73251       4   73233   73239  -73245   73251       5
   73233   73239  -73245   73251       6   73233   73239   73245   73263       7
   73233   73239  -73245   73263       8   73233   73239  -73245   73263       9
   73233   73239  -73245   73263       6   73197   73206   73212   73215      51
   73197   73206  -73212   73215       6   73197   73206   73212   73224      51
   73197   73206  -73212   73224       6   73188   73179   73173   73233      10
   73188   73197   73206   73212       7   73188   73197  -73206   73212      29
   73179   73173   73233   73236       3   73179   73173   73233   73239      11
   73179   73173  -73233   73239      12   73179   73173  -73233   73239      13
   73179   73173  -73233   73239       6   73179   73188   73197   73206      10
   73173   73179   73188   73197      16   73173   73179  -73188   73197      17
   73173   73179  -73188   73197      18   73173   73233   73239   73245       2
   73167   73173   73179   73188      10   73167   73173   73233   73236       3
   73167   73173   73233   73239      21   73167   73173  -73233   73239      22
   73167   73173  -73233   73239      23   73167   73173  -73233   73239       6
   73266   73263   73269   73275       2   73263   73269   73275   73281       1
   73263   73269  -73275   73281       4   73263   73269  -73275   73281       5
   73263   73269  -73275   73281       6   73263   73269   73275   73320       7
   73263   73269  -73275   73320       8   73263   73269  -73275   73320       9
   73263   73269  -73275   73320       6   73251   73245   73263   73266       3
   73251   73245   73263   73269      11   73251   73245  -73263   73269      12
   73251   73245  -73263   73269      13   73251   73245  -73263   73269       6
   73245   73263   73269   73275       2   73239   73245   73263   73266       3
   73239   73245   73263   73269      21   73239   73245  -73263   73269      22
   73239   73245  -73263   73269      23   73239   73245  -73263   73269       6
   73323   73320   73326   73332       2   73320   73326   73332   73338       1
   73320   73326  -73332   73338       4   73320   73326  -73332   73338       5
   73320   73326  -73332   73338       6   73320   73326   73332   73371       7
   73320   73326  -73332   73371       8   73320   73326  -73332   73371       9
   73320   73326  -73332   73371       6   73290   73281   73275   73320      52
   73290   73281  -73275   73320      53   73290   73281  -73275   73320      54
   73290   73281  -73275   73320      55   73281   73275   73320   73323       3
   73281   73275   73320   73326      11   73281   73275  -73320   73326      12
   73281   73275  -73320   73326      13   73281   73275  -73320   73326       6
   73275   73281   73290   73296      56   73275   73281  -73290   73296      57
   73275   73281  -73290   73296      58   73275   73281  -73290   73296      59
   73275   73281   73290   73308      56   73275   73281  -73290   73308      57
   73275   73281  -73290   73308      58   73275   73281  -73290   73308      59
   73275   73320   73326   73332       2   73269   73275   73281   73290      60
   73269   73275  -73281   73290      61   73269   73275  -73281   73290      54
   73269   73275  -73281   73290      62   73269   73275   73320   73323       3
   73269   73275   73320   73326      21   73269   73275  -73320   73326      22
   73269   73275  -73320   73326      23   73269   73275  -73320   73326       6
   73374   73371   73377   73383       2   73371   73377   73383   73389       1
   73371   73377  -73383   73389       4   73371   73377  -73383   73389       5
   73371   73377  -73383   73389       6   73371   73377   73383   73428       7
   73371   73377  -73383   73428       8   73371   73377  -73383   73428       9
   73371   73377  -73383   73428       6   73347   73338   73332   73371      64
   73347   73338  -73332   73371      65   73347   73338  -73332   73371      54
   73347   73338  -73332   73371      66   73338   73332   73371   73374       3
   73338   73332   73371   73377      11   73338   73332  -73371   73377      12
   73338   73332  -73371   73377      13   73338   73332  -73371   73377       6
   73338   73347   73356   73359      67   73338   73347  -73356   73359      68
   73338   73347  -73356   73359      69   73338   73347  -73356   73359      70
   73332   73338   73347   73356      71   73332   73338  -73347   73356      72
   73332   73338  -73347   73356      73   73332   73338  -73347   73356      74
   73332   73371   73377   73383       2   73326   73332   73338   73347      75
   73326   73332  -73338   73347      76   73326   73332  -73338   73347      54
   73326   73332  -73338   73347      77   73326   73332   73371   73374       3
   73326   73332   73371   73377      21   73326   73332  -73371   73377      22
   73326   73332  -73371   73377      23   73326   73332  -73371   73377       6
   73431   73428   73434   73440       2   73428   73434   73440   73446       1
   73428   73434  -73440   73446       4   73428   73434  -73440   73446       5
   73428   73434  -73440   73446       6   73428   73434   73440   73479       7
   73428   73434  -73440   73479       8   73428   73434  -73440   73479       9
   73428   73434  -73440   73479       6   73398   73389   73383   73428      52
   73398   73389  -73383   73428      53   73398   73389  -73383   73428      54
   73398   73389  -73383   73428      55   73389   73383   73428   73431       3
   73389   73383   73428   73434      11   73389   73383  -73428   73434      12
   73389   73383  -73428   73434      13   73389   73383  -73428   73434       6
   73383   73389   73398   73404      56   73383   73389  -73398   73404      57
   73383   73389  -73398   73404      58   73383   73389  -73398   73404      59
   73383   73389   73398   73416      56   73383   73389  -73398   73416      57
   73383   73389  -73398   73416      58   73383   73389  -73398   73416      59
   73383   73428   73434   73440       2   73377   73383   73389   73398      60
   73377   73383  -73389   73398      61   73377   73383  -73389   73398      54
   73377   73383  -73389   73398      62   73377   73383   73428   73431       3
   73377   73383   73428   73434      21   73377   73383  -73428   73434      22
   73377   73383  -73428   73434      23   73377   73383  -73428   73434       6
   73482   73479   73485   73491       2   73479   73485   73491   73500       7
   73479   73485  -73491   73500       8   73479   73485  -73491   73500       9
   73479   73485  -73491   73500       6   73455   73446   73440   73479      64
   73455   73446  -73440   73479      65   73455   73446  -73440   73479      54
   73455   73446  -73440   73479      66   73446   73440   73479   73482       3
   73446   73440   73479   73485      11   73446   73440  -73479   73485      12
   73446   73440  -73479   73485      13   73446   73440  -73479   73485       6
   73446   73455   73464   73467       7   73446   73455   73464   73470      78
   73446   73455  -73464   73470      79   73446   73455  -73464   73470      80
   73446   73455  -73464   73470      81   73440   73446   73455   73464      82
   73440   73446  -73455   73464      83   73440   73446  -73455   73464      84
   73440   73446  -73455   73464      85   73440   73479   73485   73491       2
   73434   73440   73446   73455      75   73434   73440  -73446   73455      76
   73434   73440  -73446   73455      54   73434   73440  -73446   73455      77
   73434   73440   73479   73482       3   73434   73440   73479   73485      21
   73434   73440  -73479   73485      22   73434   73440  -73479   73485      23
   73434   73440  -73479   73485       6   73503   73500   73506   73512       2
   73500   73506   73512   73518       1   73500   73506  -73512   73518       4
   73500   73506  -73512   73518       5   73500   73506  -73512   73518       6
   73500   73506   73512   73548       7   73500   73506  -73512   73548       8
   73500   73506  -73512   73548       9   73500   73506  -73512   73548       6
   73491   73500   73506   73512       2   73485   73491   73500   73503       3
   73485   73491   73500   73506      21   73485   73491  -73500   73506      22
   73485   73491  -73500   73506      23   73485   73491  -73500   73506       6
   73551   73548   73554   73560       2   73548   73554   73560   73566       1
   73548   73554  -73560   73566       4   73548   73554  -73560   73566       5
   73548   73554  -73560   73566       6   73548   73554   73560   73584       7
   73548   73554  -73560   73584       8   73548   73554  -73560   73584       9
   73548   73554  -73560   73584       6   73536   73518   73512   73548      34
   73536   73518  -73512   73548      35   73536   73518  -73512   73548      36
   73536   73518  -73512   73548      37   73524   73518   73512   73548      34
   73524   73518  -73512   73548      35   73524   73518  -73512   73548      36
   73524   73518  -73512   73548      37   73518   73512   73548   73551       3
   73518   73512   73548   73554      11   73518   73512  -73548   73554      12
   73518   73512  -73548   73554      13   73518   73512  -73548   73554       6
   73512   73548   73554   73560       2   73506   73512   73518   73524      38
   73506   73512  -73518   73524      39   73506   73512  -73518   73524      36
   73506   73512  -73518   73524      40   73506   73512   73518   73536      38
   73506   73512  -73518   73536      39   73506   73512  -73518   73536      36
   73506   73512  -73518   73536      40   73506   73512   73548   73551       3
   73506   73512   73548   73554      21   73506   73512  -73548   73554      22
   73506   73512  -73548   73554      23   73506   73512  -73548   73554       6
   73587   73584   73590   73596       2   73584   73590   73596   73602       1
   73584   73590  -73596   73602       4   73584   73590  -73596   73602       5
   73584   73590  -73596   73602       6   73584   73590   73596   73641       7
   73584   73590  -73596   73641       8   73584   73590  -73596   73641       9
   73584   73590  -73596   73641       6   73575   73566   73560   73584      24
   73575   73566  -73560   73584      25   73575   73566  -73560   73584      26
   73575   73566  -73560   73584      27   73566   73560   73584   73587       3
   73566   73560   73584   73590      11   73566   73560  -73584   73590      12
   73566   73560  -73584   73590      13   73566   73560  -73584   73590       6
   73560   73566   73575   73578       7   73560   73566  -73575   73578      28
   73560   73566  -73575   73578      29   73560   73566  -73575   73578      30
   73560   73566   73575   73581       7   73560   73566  -73575   73581      28
   73560   73566  -73575   73581      29   73560   73566  -73575   73581      30
   73560   73584   73590   73596       2   73554   73560   73566   73575      31
   73554   73560  -73566   73575      32   73554   73560  -73566   73575      26
   73554   73560  -73566   73575      33   73554   73560   73584   73587       3
   73554   73560   73584   73590      21   73554   73560  -73584   73590      22
   73554   73560  -73584   73590      23   73554   73560  -73584   73590       6
   73644   73641   73647   73653       2   73641   73647   73653   73659       1
   73641   73647  -73653   73659       4   73641   73647  -73653   73659       5
   73641   73647  -73653   73659       6   73641   73647   73653   73698       7
   73641   73647  -73653   73698       8   73641   73647  -73653   73698       9
   73641   73647  -73653   73698       6   73611   73602   73596   73641      52
   73611   73602  -73596   73641      53   73611   73602  -73596   73641      54
   73611   73602  -73596   73641      55   73602   73596   73641   73644       3
   73602   73596   73641   73647      11   73602   73596  -73641   73647      12
   73602   73596  -73641   73647      13   73602   73596  -73641   73647       6
   73596   73602   73611   73617      56   73596   73602  -73611   73617      57
   73596   73602  -73611   73617      58   73596   73602  -73611   73617      59
   73596   73602   73611   73629      56   73596   73602  -73611   73629      57
   73596   73602  -73611   73629      58   73596   73602  -73611   73629      59
   73596   73641   73647   73653       2   73590   73596   73602   73611      60
   73590   73596  -73602   73611      61   73590   73596  -73602   73611      54
   73590   73596  -73602   73611      62   73590   73596   73641   73644       3
   73590   73596   73641   73647      21   73590   73596  -73641   73647      22
   73590   73596  -73641   73647      23   73590   73596  -73641   73647       6
   73701   73698   73704   73710       2   73698   73704   73710   73716       1
   73698   73704  -73710   73716       4   73698   73704  -73710   73716       5
   73698   73704  -73710   73716       6   73698   73704   73710   73728       7
   73698   73704  -73710   73728       8   73698   73704  -73710   73728       9
   73698   73704  -73710   73728       6   73668   73659   73653   73698      52
   73668   73659  -73653   73698      53   73668   73659  -73653   73698      54
   73668   73659  -73653   73698      55   73659   73653   73698   73701       3
   73659   73653   73698   73704      11   73659   73653  -73698   73704      12
   73659   73653  -73698   73704      13   73659   73653  -73698   73704       6
   73653   73659   73668   73674      56   73653   73659  -73668   73674      57
   73653   73659  -73668   73674      58   73653   73659  -73668   73674      59
   73653   73659   73668   73686      56   73653   73659  -73668   73686      57
   73653   73659  -73668   73686      58   73653   73659  -73668   73686      59
   73653   73698   73704   73710       2   73647   73653   73659   73668      60
   73647   73653  -73659   73668      61   73647   73653  -73659   73668      54
   73647   73653  -73659   73668      62   73647   73653   73698   73701       3
   73647   73653   73698   73704      21   73647   73653  -73698   73704      22
   73647   73653  -73698   73704      23   73647   73653  -73698   73704       6
   73731   73728   73734   73740       2   73728   73734   73740   73746       1
   73728   73734  -73740   73746       4   73728   73734  -73740   73746       5
   73728   73734  -73740   73746       6   73728   73734   73740   73764       7
   73728   73734  -73740   73764       8   73728   73734  -73740   73764       9
   73728   73734  -73740   73764       6   73716   73710   73728   73731       3
   73716   73710   73728   73734      11   73716   73710  -73728   73734      12
   73716   73710  -73728   73734      13   73716   73710  -73728   73734       6
   73710   73728   73734   73740       2   73704   73710   73728   73731       3
   73704   73710   73728   73734      21   73704   73710  -73728   73734      22
   73704   73710  -73728   73734      23   73704   73710  -73728   73734       6
   73767   73764   73770   73776       2   73764   73770   73776   73782       1
   73764   73770  -73776   73782       4   73764   73770  -73776   73782       5
   73764   73770  -73776   73782       6   73764   73770   73776   73794       7
   73764   73770  -73776   73794       8   73764   73770  -73776   73794       9
   73764   73770  -73776   73794       6   73755   73746   73740   73764      24
   73755   73746  -73740   73764      25   73755   73746  -73740   73764      26
   73755   73746  -73740   73764      27   73746   73740   73764   73767       3
   73746   73740   73764   73770      11   73746   73740  -73764   73770      12
   73746   73740  -73764   73770      13   73746   73740  -73764   73770       6
   73740   73746   73755   73758       7   73740   73746  -73755   73758      28
   73740   73746  -73755   73758      29   73740   73746  -73755   73758      30
   73740   73746   73755   73761       7   73740   73746  -73755   73761      28
   73740   73746  -73755   73761      29   73740   73746  -73755   73761      30
   73740   73764   73770   73776       2   73734   73740   73746   73755      31
   73734   73740  -73746   73755      32   73734   73740  -73746   73755      26
   73734   73740  -73746   73755      33   73734   73740   73764   73767       3
   73734   73740   73764   73770      21   73734   73740  -73764   73770      22
   73734   73740  -73764   73770      23   73734   73740  -73764   73770       6
   73797   73794   73800   73806       2   73794   73800   73806   73812       1
   73794   73800  -73806   73812       4   73794   73800  -73806   73812       5
   73794   73800  -73806   73812       6   73794   73800   73806   73842       7
   73794   73800  -73806   73842       8   73794   73800  -73806   73842       9
   73794   73800  -73806   73842       6   73782   73776   73794   73797       3
   73782   73776   73794   73800      11   73782   73776  -73794   73800      12
   73782   73776  -73794   73800      13   73782   73776  -73794   73800       6
   73776   73794   73800   73806       2   73770   73776   73794   73797       3
   73770   73776   73794   73800      21   73770   73776  -73794   73800      22
   73770   73776  -73794   73800      23   73770   73776  -73794   73800       6
   73845   73842   73848   73854       2   73842   73848   73854   73860       1
   73842   73848  -73854   73860       4   73842   73848  -73854   73860       5
   73842   73848  -73854   73860       6   73842   73848   73854   73872       7
   73842   73848  -73854   73872       8   73842   73848  -73854   73872       9
   73842   73848  -73854   73872       6   73830   73812   73806   73842      34
   73830   73812  -73806   73842      35   73830   73812  -73806   73842      36
   73830   73812  -73806   73842      37   73818   73812   73806   73842      34
   73818   73812  -73806   73842      35   73818   73812  -73806   73842      36
   73818   73812  -73806   73842      37   73812   73806   73842   73845       3
   73812   73806   73842   73848      11   73812   73806  -73842   73848      12
   73812   73806  -73842   73848      13   73812   73806  -73842   73848       6
   73806   73842   73848   73854       2   73800   73806   73812   73818      38
   73800   73806  -73812   73818      39   73800   73806  -73812   73818      36
   73800   73806  -73812   73818      40   73800   73806   73812   73830      38
   73800   73806  -73812   73830      39   73800   73806  -73812   73830      36
   73800   73806  -73812   73830      40   73800   73806   73842   73845       3
   73800   73806   73842   73848      21   73800   73806  -73842   73848      22
   73800   73806  -73842   73848      23   73800   73806  -73842   73848       6
   73875   73872   73878   73884       2   73872   73878   73884   73890       1
   73872   73878  -73884   73890       4   73872   73878  -73884   73890       5
   73872   73878  -73884   73890       6   73872   73878   73884   73920       7
   73872   73878  -73884   73920       8   73872   73878  -73884   73920       9
   73872   73878  -73884   73920       6   73860   73854   73872   73875       3
   73860   73854   73872   73878      11   73860   73854  -73872   73878      12
   73860   73854  -73872   73878      13   73860   73854  -73872   73878       6
   73854   73872   73878   73884       2   73848   73854   73872   73875       3
   73848   73854   73872   73878      21   73848   73854  -73872   73878      22
   73848   73854  -73872   73878      23   73848   73854  -73872   73878       6
   73923   73920   73926   73932       2   73920   73926   73932   73938       1
   73920   73926  -73932   73938       4   73920   73926  -73932   73938       5
   73920   73926  -73932   73938       6   73920   73926   73932   73962       7
   73920   73926  -73932   73962       8   73920   73926  -73932   73962       9
   73920   73926  -73932   73962       6   73908   73890   73884   73920      34
   73908   73890  -73884   73920      35   73908   73890  -73884   73920      36
   73908   73890  -73884   73920      37   73896   73890   73884   73920      34
   73896   73890  -73884   73920      35   73896   73890  -73884   73920      36
   73896   73890  -73884   73920      37   73890   73884   73920   73923       3
   73890   73884   73920   73926      11   73890   73884  -73920   73926      12
   73890   73884  -73920   73926      13   73890   73884  -73920   73926       6
   73884   73920   73926   73932       2   73878   73884   73890   73896      38
   73878   73884  -73890   73896      39   73878   73884  -73890   73896      36
   73878   73884  -73890   73896      40   73878   73884   73890   73908      38
   73878   73884  -73890   73908      39   73878   73884  -73890   73908      36
   73878   73884  -73890   73908      40   73878   73884   73920   73923       3
   73878   73884   73920   73926      21   73878   73884  -73920   73926      22
   73878   73884  -73920   73926      23   73878   73884  -73920   73926       6
   73965   73962   73968   73974       2   73962   73968   73974   73980       1
   73962   73968  -73974   73980       4   73962   73968  -73974   73980       5
   73962   73968  -73974   73980       6   73962   73968   73974   74013       7
   73962   73968  -73974   74013       8   73962   73968  -73974   74013       9
   73962   73968  -73974   74013       6   73956   73938   73932   73962      86
   73956   73938  -73932   73962      87   73956   73938  -73932   73962      88
   73956   73938  -73932   73962      89   73944   73938   73932   73962      34
   73944   73938  -73932   73962      35   73944   73938  -73932   73962      36
   73944   73938  -73932   73962      37   73938   73932   73962   73965       3
   73938   73932   73962   73968      11   73938   73932  -73962   73968      12
   73938   73932  -73962   73968      13   73938   73932  -73962   73968       6
   73932   73962   73968   73974       2   73926   73932   73938   73944      38
   73926   73932  -73938   73944      39   73926   73932  -73938   73944      36
   73926   73932  -73938   73944      40   73926   73932   73938   73956      99
   73926   73932  -73938   73956     100   73926   73932  -73938   73956      88
   73926   73932  -73938   73956     101   73926   73932   73962   73965       3
   73926   73932   73962   73968      21   73926   73932  -73962   73968      22
   73926   73932  -73962   73968      23   73926   73932  -73962   73968       6
   74016   74013   74019   74025       2   74013   74019   74025   74034       7
   74013   74019  -74025   74034       8   74013   74019  -74025   74034       9
   74013   74019  -74025   74034       6   73989   73980   73974   74013      64
   73989   73980  -73974   74013      65   73989   73980  -73974   74013      54
   73989   73980  -73974   74013      66   73980   73974   74013   74016       3
   73980   73974   74013   74019      11   73980   73974  -74013   74019      12
   73980   73974  -74013   74019      13   73980   73974  -74013   74019       6
   73980   73989   73998   74001      67   73980   73989  -73998   74001      68
   73980   73989  -73998   74001      69   73980   73989  -73998   74001      70
   73974   73980   73989   73998      71   73974   73980  -73989   73998      72
   73974   73980  -73989   73998      73   73974   73980  -73989   73998      74
   73974   74013   74019   74025       2   73968   73974   73980   73989      75
   73968   73974  -73980   73989      76   73968   73974  -73980   73989      54
   73968   73974  -73980   73989      77   73968   73974   74013   74016       3
   73968   73974   74013   74019      21   73968   73974  -74013   74019      22
   73968   73974  -74013   74019      23   73968   73974  -74013   74019       6
   74037   74034   74040   74043       2   74037   74034   74040   74070       2
   74034   74040   74043   74052       1   74034   74040  -74043   74052     102
   74034   74040  -74043   74052      13   74034   74040  -74043   74052       6
   74034   74040   74070   74061       1   74034   74040  -74070   74061       4
   74034   74040  -74070   74061       5   74034   74040  -74070   74061       6
   74034   74040   74070   74076       7   74034   74040  -74070   74076       8
   74034   74040  -74070   74076       9   74034   74040  -74070   74076       6
   74025   74034   74040   74043       2   74025   74034   74040   74070       2
   74019   74025   74034   74037       3   74019   74025   74034   74040      21
   74019   74025  -74034   74040      22   74019   74025  -74034   74040      23
   74019   74025  -74034   74040       6   74079   74076   74082   74088       2
   74076   74082   74088   74094       1   74076   74082  -74088   74094       4
   74076   74082  -74088   74094       5   74076   74082  -74088   74094       6
   74076   74082   74088   74142       7   74076   74082  -74088   74142       8
   74076   74082  -74088   74142       9   74076   74082  -74088   74142       6
   74070   74076   74082   74088       2   74061   74070   74076   74079       3
   74061   74070   74076   74082      11   74061   74070  -74076   74082      12
   74061   74070  -74076   74082      13   74061   74070  -74076   74082       6
   74052   74043  -74040   74070       3   74052   74061   74070   74076      10
   74043   74040  -74070   74061       3   74043   74040   74070   74076       3
   74043   74052  -74061   74070      16   74043   74052  -74061   74070      17
   74043   74052  -74061   74070      18   74040   74043  -74052   74061      10
   74040   74070  -74061   74052      10   74040   74070   74076   74079       3
   74040   74070   74076   74082      21   74040   74070  -74076   74082      22
   74040   74070  -74076   74082      23   74040   74070  -74076   74082       6
   74145   74142   74148   74154       2   74142   74148   74154   74163       7
   74142   74148  -74154   74163       8   74142   74148  -74154   74163       9
   74142   74148  -74154   74163       6   74103   74094   74088   74142      10
   74103   74112   74121   74130      10   74094   74088   74142   74145       3
   74094   74088   74142   74148      11   74094   74088  -74142   74148      12
   74094   74088  -74142   74148      13   74094   74088  -74142   74148       6
   74094   74103   74112   74121      16   74094   74103  -74112   74121      17
   74094   74103  -74112   74121      18   74088   74094   74103   74112      16
   74088   74094  -74103   74112      17   74088   74094  -74103   74112      18
   74088   74142   74148   74154       2   74082   74088   74094   74103      10
   74082   74088   74142   74145       3   74082   74088   74142   74148      21
   74082   74088  -74142   74148      22   74082   74088  -74142   74148      23
   74082   74088  -74142   74148       6   74166   74163   74169   74175       2
   74163   74169   74175   74181       1   74163   74169  -74175   74181       4
   74163   74169  -74175   74181       5   74163   74169  -74175   74181       6
   74163   74169   74175   74235       7   74163   74169  -74175   74235       8
   74163   74169  -74175   74235       9   74163   74169  -74175   74235       6
   74154   74163   74169   74175       2   74148   74154   74163   74166       3
   74148   74154   74163   74169      21   74148   74154  -74163   74169      22
   74148   74154  -74163   74169      23   74148   74154  -74163   74169       6
   74238   74235   74241   74247       2   74235   74241   74247   74253       1
   74235   74241  -74247   74253       4   74235   74241  -74247   74253       5
   74235   74241  -74247   74253       6   74235   74241   74247   74277       7
   74235   74241  -74247   74277       8   74235   74241  -74247   74277       9
   74235   74241  -74247   74277       6   74199   74208   74214   74217      51
   74199   74208  -74214   74217       6   74199   74208   74214   74226      51
   74199   74208  -74214   74226       6   74190   74181   74175   74235      10
   74190   74199   74208   74214       7   74190   74199  -74208   74214      29
   74181   74175   74235   74238       3   74181   74175   74235   74241      11
   74181   74175  -74235   74241      12   74181   74175  -74235   74241      13
   74181   74175  -74235   74241       6   74181   74190   74199   74208      10
   74175   74181   74190   74199      16   74175   74181  -74190   74199      17
   74175   74181  -74190   74199      18   74175   74235   74241   74247       2
   74169   74175   74181   74190      10   74169   74175   74235   74238       3
   74169   74175   74235   74241      21   74169   74175  -74235   74241      22
   74169   74175  -74235   74241      23   74169   74175  -74235   74241       6
   74280   74277   74283   74289       2   74277   74283   74289   74295       1
   74277   74283  -74289   74295       4   74277   74283  -74289   74295       5
   74277   74283  -74289   74295       6   74277   74283   74289   74325       7
   74277   74283  -74289   74325       8   74277   74283  -74289   74325       9
   74277   74283  -74289   74325       6   74271   74253   74247   74277      86
   74271   74253  -74247   74277      87   74271   74253  -74247   74277      88
   74271   74253  -74247   74277      89   74259   74253   74247   74277      34
   74259   74253  -74247   74277      35   74259   74253  -74247   74277      36
   74259   74253  -74247   74277      37   74253   74247   74277   74280       3
   74253   74247   74277   74283      11   74253   74247  -74277   74283      12
   74253   74247  -74277   74283      13   74253   74247  -74277   74283       6
   74247   74277   74283   74289       2   74241   74247   74253   74259      38
   74241   74247  -74253   74259      39   74241   74247  -74253   74259      36
   74241   74247  -74253   74259      40   74241   74247   74253   74271      99
   74241   74247  -74253   74271     100   74241   74247  -74253   74271      88
   74241   74247  -74253   74271     101   74241   74247   74277   74280       3
   74241   74247   74277   74283      21   74241   74247  -74277   74283      22
   74241   74247  -74277   74283      23   74241   74247  -74277   74283       6
   74328   74325   74331   74337       2   74325   74331   74337   74343       1
   74325   74331  -74337   74343       4   74325   74331  -74337   74343       5
   74325   74331  -74337   74343       6   74325   74331   74337   74382       7
   74325   74331  -74337   74382       8   74325   74331  -74337   74382       9
   74325   74331  -74337   74382       6   74313   74295   74289   74325      34
   74313   74295  -74289   74325      35   74313   74295  -74289   74325      36
   74313   74295  -74289   74325      37   74301   74295   74289   74325      34
   74301   74295  -74289   74325      35   74301   74295  -74289   74325      36
   74301   74295  -74289   74325      37   74295   74289   74325   74328       3
   74295   74289   74325   74331      11   74295   74289  -74325   74331      12
   74295   74289  -74325   74331      13   74295   74289  -74325   74331       6
   74289   74325   74331   74337       2   74283   74289   74295   74301      38
   74283   74289  -74295   74301      39   74283   74289  -74295   74301      36
   74283   74289  -74295   74301      40   74283   74289   74295   74313      38
   74283   74289  -74295   74313      39   74283   74289  -74295   74313      36
   74283   74289  -74295   74313      40   74283   74289   74325   74328       3
   74283   74289   74325   74331      21   74283   74289  -74325   74331      22
   74283   74289  -74325   74331      23   74283   74289  -74325   74331       6
   74385   74382   74388   74394       2   74382   74388   74394   74400       1
   74382   74388  -74394   74400       4   74382   74388  -74394   74400       5
   74382   74388  -74394   74400       6   74382   74388   74394   74439       7
   74382   74388  -74394   74439       8   74382   74388  -74394   74439       9
   74382   74388  -74394   74439       6   74361   74343   74337   74382     103
   74361   74343  -74337   74382     104   74361   74343  -74337   74382     105
   74361   74343  -74337   74382     106   74349   74343   74337   74382      34
   74349   74343  -74337   74382      35   74349   74343  -74337   74382      36
   74349   74343  -74337   74382      37   74349   74343   74361   74370     107
   74349   74343  -74361   74370     108   74349   74343  -74361   74370     109
   74349   74343  -74361   74370     110   74343   74337   74382   74385       3
   74343   74337   74382   74388      11   74343   74337  -74382   74388      12
   74343   74337  -74382   74388      13   74343   74337  -74382   74388       6
   74337   74343   74361   74370     111   74337   74343  -74361   74370     112
   74337   74343  -74361   74370     109   74337   74343  -74361   74370     113
   74337   74382   74388   74394       2   74331   74337   74343   74349      38
   74331   74337  -74343   74349      39   74331   74337  -74343   74349      36
   74331   74337  -74343   74349      40   74331   74337   74343   74361     114
   74331   74337  -74343   74361     115   74331   74337  -74343   74361     105
   74331   74337  -74343   74361     116   74331   74337   74382   74385       3
   74331   74337   74382   74388      21   74331   74337  -74382   74388      22
   74331   74337  -74382   74388      23   74331   74337  -74382   74388       6
   74442   74439   74445   74451       2   74439   74445   74451   74457       1
   74439   74445  -74451   74457       4   74439   74445  -74451   74457       5
   74439   74445  -74451   74457       6   74439   74445   74451   74484       7
   74439   74445  -74451   74484       8   74439   74445  -74451   74484       9
   74439   74445  -74451   74484       6   74418   74400   74394   74439     103
   74418   74400  -74394   74439     104   74418   74400  -74394   74439     105
   74418   74400  -74394   74439     106   74406   74400   74394   74439      34
   74406   74400  -74394   74439      35   74406   74400  -74394   74439      36
   74406   74400  -74394   74439      37   74406   74400   74418   74427     107
   74406   74400  -74418   74427     108   74406   74400  -74418   74427     109
   74406   74400  -74418   74427     110   74400   74394   74439   74442       3
   74400   74394   74439   74445      11   74400   74394  -74439   74445      12
   74400   74394  -74439   74445      13   74400   74394  -74439   74445       6
   74394   74400   74418   74427     111   74394   74400  -74418   74427     112
   74394   74400  -74418   74427     109   74394   74400  -74418   74427     113
   74394   74439   74445   74451       2   74388   74394   74400   74406      38
   74388   74394  -74400   74406      39   74388   74394  -74400   74406      36
   74388   74394  -74400   74406      40   74388   74394   74400   74418     114
   74388   74394  -74400   74418     115   74388   74394  -74400   74418     105
   74388   74394  -74400   74418     116   74388   74394   74439   74442       3
   74388   74394   74439   74445      21   74388   74394  -74439   74445      22
   74388   74394  -74439   74445      23   74388   74394  -74439   74445       6
   74487   74484   74490   74496       2   74484   74490   74496   74502       1
   74484   74490  -74496   74502       4   74484   74490  -74496   74502       5
   74484   74490  -74496   74502       6   74484   74490   74496   74535       7
   74484   74490  -74496   74535       8   74484   74490  -74496   74535       9
   74484   74490  -74496   74535       6   74466   74457   74451   74484      64
   74466   74457  -74451   74484      65   74466   74457  -74451   74484      54
   74466   74457  -74451   74484      66   74457   74451   74484   74487       3
   74457   74451   74484   74490      11   74457   74451  -74484   74490      12
   74457   74451  -74484   74490      13   74457   74451  -74484   74490       6
   74457   74466   74475   74478     117   74457   74466  -74475   74478     118
   74457   74466   74475   74481     117   74457   74466  -74475   74481     118
   74451   74457   74466   74475     119   74451   74457  -74466   74475     120
   74451   74457  -74466   74475     121   74451   74457  -74466   74475     122
   74451   74484   74490   74496       2   74445   74451   74457   74466      75
   74445   74451  -74457   74466      76   74445   74451  -74457   74466      54
   74445   74451  -74457   74466      77   74445   74451   74484   74487       3
   74445   74451   74484   74490      21   74445   74451  -74484   74490      22
   74445   74451  -74484   74490      23   74445   74451  -74484   74490       6
   74538   74535   74541   74547       2   74535   74541   74547   74553       1
   74535   74541  -74547   74553       4   74535   74541  -74547   74553       5
   74535   74541  -74547   74553       6   74535   74541   74547   74568       7
   74535   74541  -74547   74568       8   74535   74541  -74547   74568       9
   74535   74541  -74547   74568       6   74511   74502   74496   74535      64
   74511   74502  -74496   74535      65   74511   74502  -74496   74535      54
   74511   74502  -74496   74535      66   74502   74496   74535   74538       3
   74502   74496   74535   74541      11   74502   74496  -74535   74541      12
   74502   74496  -74535   74541      13   74502   74496  -74535   74541       6
   74502   74511   74520   74523       7   74502   74511   74520   74526      78
   74502   74511  -74520   74526      79   74502   74511  -74520   74526      80
   74502   74511  -74520   74526      81   74496   74502   74511   74520      82
   74496   74502  -74511   74520      83   74496   74502  -74511   74520      84
   74496   74502  -74511   74520      85   74496   74535   74541   74547       2
   74490   74496   74502   74511      75   74490   74496  -74502   74511      76
   74490   74496  -74502   74511      54   74490   74496  -74502   74511      77
   74490   74496   74535   74538       3   74490   74496   74535   74541      21
   74490   74496  -74535   74541      22   74490   74496  -74535   74541      23
   74490   74496  -74535   74541       6   74571   74568   74574   74580       2
   74568   74574   74580   74586       1   74568   74574  -74580   74586       4
   74568   74574  -74580   74586       5   74568   74574  -74580   74586       6
   74568   74574   74580   74640       7   74568   74574  -74580   74640       8
   74568   74574  -74580   74640       9   74568   74574  -74580   74640       6
   74562   74553   74547   74568     123   74562   74553  -74547   74568     124
   74562   74553  -74547   74568     125   74562   74553  -74547   74568     126
   74553   74547   74568   74571       3   74553   74547   74568   74574      11
   74553   74547  -74568   74574      12   74553   74547  -74568   74574      13
   74553   74547  -74568   74574       6   74547   74568   74574   74580       2
   74541   74547   74553   74562     131   74541   74547  -74553   74562     132
   74541   74547  -74553   74562     125   74541   74547  -74553   74562     133
   74541   74547   74568   74571       3   74541   74547   74568   74574      21
   74541   74547  -74568   74574      22   74541   74547  -74568   74574      23
   74541   74547  -74568   74574       6   74643   74640   74646   74652       2
   74640   74646   74652   74661       7   74640   74646  -74652   74661       8
   74640   74646  -74652   74661       9   74640   74646  -74652   74661       6
   74619   74613   74610   74637      41   74619   74625  -74631   74637      41
   74613   74610   74637   74631     134   74613   74619  -74625   74631      41
   74610   74613   74619   74625      41   74610   74637  -74631   74625     135
   74604   74598  -74595   74637     137   74604   74610   74613   74619      41
   74604   74610   74637   74631     134   74598   74595  -74637   74610     139
   74598   74595   74637   74631     139   74598   74604   74610   74613     136
   74598   74604  -74610   74637     136   74595   74586   74580   74640     140
   74595   74586  -74580   74640     141   74595   74586  -74580   74640     142
   74595   74586  -74580   74640     143   74595   74598  -74604   74610     138
   74595   74637  -74610   74604     134   74595   74637   74610   74613     134
   74595   74637   74631   74625     135   74586   74580   74640   74643       3
   74586   74580   74640   74646      11   74586   74580  -74640   74646      12
   74586   74580  -74640   74646      13   74586   74580  -74640   74646       6
   74586   74595   74598   74604     137   74586   74595   74637   74610     139
   74586   74595   74637   74631     139   74580   74586   74595   74598       7
   74580   74586  -74595   74598       3   74580   74586  -74595   74598      29
   74580   74586  -74595   74598       6   74580   74586   74595   74637     144
   74580   74586  -74595   74637     145   74580   74586  -74595   74637     146
   74580   74586  -74595   74637     147   74580   74640   74646   74652       2
   74574   74580   74586   74595     148   74574   74580  -74586   74595     149
   74574   74580  -74586   74595     142   74574   74580  -74586   74595     150
   74574   74580   74640   74643       3   74574   74580   74640   74646      21
   74574   74580  -74640   74646      22   74574   74580  -74640   74646      23
   74574   74580  -74640   74646       6   74664   74661   74667   74673       2
   74661   74667   74673   74679       1   74661   74667  -74673   74679       4
   74661   74667  -74673   74679       5   74661   74667  -74673   74679       6
   74661   74667   74673   74694       7   74661   74667  -74673   74694       8
   74661   74667  -74673   74694       9   74661   74667  -74673   74694       6
   74652   74661   74667   74673       2   74646   74652   74661   74664       3
   74646   74652   74661   74667      21   74646   74652  -74661   74667      22
   74646   74652  -74661   74667      23   74646   74652  -74661   74667       6
   74697   74694   74700   74703       2   74697   74694   74700   74730       2
   74694   74700   74703   74712       1   74694   74700  -74703   74712     102
   74694   74700  -74703   74712      13   74694   74700  -74703   74712       6
   74694   74700   74730   74721       1   74694   74700  -74730   74721       4
   74694   74700  -74730   74721       5   74694   74700  -74730   74721       6
   74694   74700   74730   74736       7   74694   74700  -74730   74736       8
   74694   74700  -74730   74736       9   74694   74700  -74730   74736       6
   74688   74679   74673   74694     123   74688   74679  -74673   74694     124
   74688   74679  -74673   74694     125   74688   74679  -74673   74694     126
   74679   74673   74694   74697       3   74679   74673   74694   74700      11
   74679   74673  -74694   74700      12   74679   74673  -74694   74700      13
   74679   74673  -74694   74700       6   74673   74694   74700   74703       2
   74673   74694   74700   74730       2   74667   74673   74679   74688     131
   74667   74673  -74679   74688     132   74667   74673  -74679   74688     125
   74667   74673  -74679   74688     133   74667   74673   74694   74697       3
   74667   74673   74694   74700      21   74667   74673  -74694   74700      22
   74667   74673  -74694   74700      23   74667   74673  -74694   74700       6
   74739   74736   74742   74748       2   74736   74742   74748   74754       1
   74736   74742  -74748   74754       4   74736   74742  -74748   74754       5
   74736   74742  -74748   74754       6   74736   74742   74748   74802       7
   74736   74742  -74748   74802       8   74736   74742  -74748   74802       9
   74736   74742  -74748   74802       6   74730   74736   74742   74748       2
   74721   74730   74736   74739       3   74721   74730   74736   74742      11
   74721   74730  -74736   74742      12   74721   74730  -74736   74742      13
   74721   74730  -74736   74742       6   74712   74703  -74700   74730       3
   74712   74721   74730   74736      10   74703   74700  -74730   74721       3
   74703   74700   74730   74736       3   74703   74712  -74721   74730      16
   74703   74712  -74721   74730      17   74703   74712  -74721   74730      18
   74700   74703  -74712   74721      10   74700   74730  -74721   74712      10
   74700   74730   74736   74739       3   74700   74730   74736   74742      21
   74700   74730  -74736   74742      22   74700   74730  -74736   74742      23
   74700   74730  -74736   74742       6   74805   74802   74808   74814       2
   74802   74808   74814   74820       1   74802   74808  -74814   74820       4
   74802   74808  -74814   74820       5   74802   74808  -74814   74820       6
   74802   74808   74814   74850       7   74802   74808  -74814   74850       8
   74802   74808  -74814   74850       9   74802   74808  -74814   74850       6
   74763   74754   74748   74802      10   74763   74772   74781   74790      10
   74754   74748   74802   74805       3   74754   74748   74802   74808      11
   74754   74748  -74802   74808      12   74754   74748  -74802   74808      13
   74754   74748  -74802   74808       6   74754   74763   74772   74781      16
   74754   74763  -74772   74781      17   74754   74763  -74772   74781      18
   74748   74754   74763   74772      16   74748   74754  -74763   74772      17
   74748   74754  -74763   74772      18   74748   74802   74808   74814       2
   74742   74748   74754   74763      10   74742   74748   74802   74805       3
   74742   74748   74802   74808      21   74742   74748  -74802   74808      22
   74742   74748  -74802   74808      23   74742   74748  -74802   74808       6
   74853   74850   74856   74862       2   74850   74856   74862   74868       1
   74850   74856  -74862   74868       4   74850   74856  -74862   74868       5
   74850   74856  -74862   74868       6   74850   74856   74862   74892       7
   74850   74856  -74862   74892       8   74850   74856  -74862   74892       9
   74850   74856  -74862   74892       6   74838   74820   74814   74850      34
   74838   74820  -74814   74850      35   74838   74820  -74814   74850      36
   74838   74820  -74814   74850      37   74826   74820   74814   74850      34
   74826   74820  -74814   74850      35   74826   74820  -74814   74850      36
   74826   74820  -74814   74850      37   74820   74814   74850   74853       3
   74820   74814   74850   74856      11   74820   74814  -74850   74856      12
   74820   74814  -74850   74856      13   74820   74814  -74850   74856       6
   74814   74850   74856   74862       2   74808   74814   74820   74826      38
   74808   74814  -74820   74826      39   74808   74814  -74820   74826      36
   74808   74814  -74820   74826      40   74808   74814   74820   74838      38
   74808   74814  -74820   74838      39   74808   74814  -74820   74838      36
   74808   74814  -74820   74838      40   74808   74814   74850   74853       3
   74808   74814   74850   74856      21   74808   74814  -74850   74856      22
   74808   74814  -74850   74856      23   74808   74814  -74850   74856       6
   74895   74892   74898   74904       2   74892   74898   74904   74910       1
   74892   74898  -74904   74910       4   74892   74898  -74904   74910       5
   74892   74898  -74904   74910       6   74892   74898   74904   74958       7
   74892   74898  -74904   74958       8   74892   74898  -74904   74958       9
   74892   74898  -74904   74958       6   74886   74868   74862   74892      86
   74886   74868  -74862   74892      87   74886   74868  -74862   74892      88
   74886   74868  -74862   74892      89   74874   74868   74862   74892      34
   74874   74868  -74862   74892      35   74874   74868  -74862   74892      36
   74874   74868  -74862   74892      37   74868   74862   74892   74895       3
   74868   74862   74892   74898      11   74868   74862  -74892   74898      12
   74868   74862  -74892   74898      13   74868   74862  -74892   74898       6
   74862   74892   74898   74904       2   74856   74862   74868   74874      38
   74856   74862  -74868   74874      39   74856   74862  -74868   74874      36
   74856   74862  -74868   74874      40   74856   74862   74868   74886      99
   74856   74862  -74868   74886     100   74856   74862  -74868   74886      88
   74856   74862  -74868   74886     101   74856   74862   74892   74895       3
   74856   74862   74892   74898      21   74856   74862  -74892   74898      22
   74856   74862  -74892   74898      23   74856   74862  -74892   74898       6
   74961   74958   74964   74970       2   74958   74964   74970   74976       1
   74958   74964  -74970   74976       4   74958   74964  -74970   74976       5
   74958   74964  -74970   74976       6   74958   74964   74970   74994       7
   74958   74964  -74970   74994       8   74958   74964  -74970   74994       9
   74958   74964  -74970   74994       6   74919   74910   74904   74958      10
   74919   74928   74937   74946      10   74910   74904   74958   74961       3
   74910   74904   74958   74964      11   74910   74904  -74958   74964      12
   74910   74904  -74958   74964      13   74910   74904  -74958   74964       6
   74910   74919   74928   74937      16   74910   74919  -74928   74937      17
   74910   74919  -74928   74937      18   74904   74910   74919   74928      16
   74904   74910  -74919   74928      17   74904   74910  -74919   74928      18
   74904   74958   74964   74970       2   74898   74904   74910   74919      10
   74898   74904   74958   74961       3   74898   74904   74958   74964      21
   74898   74904  -74958   74964      22   74898   74904  -74958   74964      23
   74898   74904  -74958   74964       6   74997   74994   75000   75006       2
   74994   75000   75006   75015       7   74994   75000  -75006   75015       8
   74994   75000  -75006   75015       9   74994   75000  -75006   75015       6
   74985   74976   74970   74994      24   74985   74976  -74970   74994      25
   74985   74976  -74970   74994      26   74985   74976  -74970   74994      27
   74976   74970   74994   74997       3   74976   74970   74994   75000      11
   74976   74970  -74994   75000      12   74976   74970  -74994   75000      13
   74976   74970  -74994   75000       6   74970   74976   74985   74988       7
   74970   74976  -74985   74988      28   74970   74976  -74985   74988      29
   74970   74976  -74985   74988      30   74970   74976   74985   74991       7
   74970   74976  -74985   74991      28   74970   74976  -74985   74991      29
   74970   74976  -74985   74991      30   74970   74994   75000   75006       2
   74964   74970   74976   74985      31   74964   74970  -74976   74985      32
   74964   74970  -74976   74985      26   74964   74970  -74976   74985      33
   74964   74970   74994   74997       3   74964   74970   74994   75000      21
   74964   74970  -74994   75000      22   74964   74970  -74994   75000      23
   74964   74970  -74994   75000       6   75018   75015   75021   75027       2
   75015   75021   75027   75033       1   75015   75021  -75027   75033       4
   75015   75021  -75027   75033       5   75015   75021  -75027   75033       6
   75015   75021   75027   75063       7   75015   75021  -75027   75063       8
   75015   75021  -75027   75063       9   75015   75021  -75027   75063       6
   75006   75015   75021   75027       2   75000   75006   75015   75018       3
   75000   75006   75015   75021      21   75000   75006  -75015   75021      22
   75000   75006  -75015   75021      23   75000   75006  -75015   75021       6
   75066   75063   75069   75075       2   75063   75069   75075   75081       1
   75063   75069  -75075   75081       4   75063   75069  -75075   75081       5
   75063   75069  -75075   75081       6   75063   75069   75075   75105       7
   75063   75069  -75075   75105       8   75063   75069  -75075   75105       9
   75063   75069  -75075   75105       6   75051   75033   75027   75063      34
   75051   75033  -75027   75063      35   75051   75033  -75027   75063      36
   75051   75033  -75027   75063      37   75039   75033   75027   75063      34
   75039   75033  -75027   75063      35   75039   75033  -75027   75063      36
   75039   75033  -75027   75063      37   75033   75027   75063   75066       3
   75033   75027   75063   75069      11   75033   75027  -75063   75069      12
   75033   75027  -75063   75069      13   75033   75027  -75063   75069       6
   75027   75063   75069   75075       2   75021   75027   75033   75039      38
   75021   75027  -75033   75039      39   75021   75027  -75033   75039      36
   75021   75027  -75033   75039      40   75021   75027   75033   75051      38
   75021   75027  -75033   75051      39   75021   75027  -75033   75051      36
   75021   75027  -75033   75051      40   75021   75027   75063   75066       3
   75021   75027   75063   75069      21   75021   75027  -75063   75069      22
   75021   75027  -75063   75069      23   75021   75027  -75063   75069       6
   75108   75105   75111   75117       2   75105   75111   75117   75123       1
   75105   75111  -75117   75123       4   75105   75111  -75117   75123       5
   75105   75111  -75117   75123       6   75105   75111   75117   75153       7
   75105   75111  -75117   75153       8   75105   75111  -75117   75153       9
   75105   75111  -75117   75153       6   75099   75081   75075   75105      86
   75099   75081  -75075   75105      87   75099   75081  -75075   75105      88
   75099   75081  -75075   75105      89   75087   75081   75075   75105      34
   75087   75081  -75075   75105      35   75087   75081  -75075   75105      36
   75087   75081  -75075   75105      37   75081   75075   75105   75108       3
   75081   75075   75105   75111      11   75081   75075  -75105   75111      12
   75081   75075  -75105   75111      13   75081   75075  -75105   75111       6
   75075   75105   75111   75117       2   75069   75075   75081   75087      38
   75069   75075  -75081   75087      39   75069   75075  -75081   75087      36
   75069   75075  -75081   75087      40   75069   75075   75081   75099      99
   75069   75075  -75081   75099     100   75069   75075  -75081   75099      88
   75069   75075  -75081   75099     101   75069   75075   75105   75108       3
   75069   75075   75105   75111      21   75069   75075  -75105   75111      22
   75069   75075  -75105   75111      23   75069   75075  -75105   75111       6
   75156   75153   75159   75165       2   75153   75159   75165   75171       1
   75153   75159  -75165   75171       4   75153   75159  -75165   75171       5
   75153   75159  -75165   75171       6   75153   75159   75165   75183       7
   75153   75159  -75165   75183       8   75153   75159  -75165   75183       9
   75153   75159  -75165   75183       6   75141   75123   75117   75153      34
   75141   75123  -75117   75153      35   75141   75123  -75117   75153      36
   75141   75123  -75117   75153      37   75129   75123   75117   75153      34
   75129   75123  -75117   75153      35   75129   75123  -75117   75153      36
   75129   75123  -75117   75153      37   75123   75117   75153   75156       3
   75123   75117   75153   75159      11   75123   75117  -75153   75159      12
   75123   75117  -75153   75159      13   75123   75117  -75153   75159       6
   75117   75153   75159   75165       2   75111   75117   75123   75129      38
   75111   75117  -75123   75129      39   75111   75117  -75123   75129      36
   75111   75117  -75123   75129      40   75111   75117   75123   75141      38
   75111   75117  -75123   75141      39   75111   75117  -75123   75141      36
   75111   75117  -75123   75141      40   75111   75117   75153   75156       3
   75111   75117   75153   75159      21   75111   75117  -75153   75159      22
   75111   75117  -75153   75159      23   75111   75117  -75153   75159       6
   75186   75183   75189   75195       2   75183   75189   75195   75201       1
   75183   75189  -75195   75201       4   75183   75189  -75195   75201       5
   75183   75189  -75195   75201       6   75183   75189   75195   75249       7
   75183   75189  -75195   75249       8   75183   75189  -75195   75249       9
   75183   75189  -75195   75249       6   75171   75165   75183   75186       3
   75171   75165   75183   75189      11   75171   75165  -75183   75189      12
   75171   75165  -75183   75189      13   75171   75165  -75183   75189       6
   75165   75183   75189   75195       2   75159   75165   75183   75186       3
   75159   75165   75183   75189      21   75159   75165  -75183   75189      22
   75159   75165  -75183   75189      23   75159   75165  -75183   75189       6
   75252   75249   75255   75261       2   75249   75255   75261   75267       1
   75249   75255  -75261   75267       4   75249   75255  -75261   75267       5
   75249   75255  -75261   75267       6   75249   75255   75261   75282       7
   75249   75255  -75261   75282       8   75249   75255  -75261   75282       9
   75249   75255  -75261   75282       6   75210   75201   75195   75249      10
   75210   75219   75228   75237      10   75201   75195   75249   75252       3
   75201   75195   75249   75255      11   75201   75195  -75249   75255      12
   75201   75195  -75249   75255      13   75201   75195  -75249   75255       6
   75201   75210   75219   75228      16   75201   75210  -75219   75228      17
   75201   75210  -75219   75228      18   75195   75201   75210   75219      16
   75195   75201  -75210   75219      17   75195   75201  -75210   75219      18
   75195   75249   75255   75261       2   75189   75195   75201   75210      10
   75189   75195   75249   75252       3   75189   75195   75249   75255      21
   75189   75195  -75249   75255      22   75189   75195  -75249   75255      23
   75189   75195  -75249   75255       6   75285   75282   75288   75294       2
   75282   75288   75294   75300       1   75282   75288  -75294   75300       4
   75282   75288  -75294   75300       5   75282   75288  -75294   75300       6
   75282   75288   75294   75339       7   75282   75288  -75294   75339       8
   75282   75288  -75294   75339       9   75282   75288  -75294   75339       6
   75276   75267   75261   75282     123   75276   75267  -75261   75282     124
   75276   75267  -75261   75282     125   75276   75267  -75261   75282     126
   75267   75261   75282   75285       3   75267   75261   75282   75288      11
   75267   75261  -75282   75288      12   75267   75261  -75282   75288      13
   75267   75261  -75282   75288       6   75261   75282   75288   75294       2
   75255   75261   75267   75276     131   75255   75261  -75267   75276     132
   75255   75261  -75267   75276     125   75255   75261  -75267   75276     133
   75255   75261   75282   75285       3   75255   75261   75282   75288      21
   75255   75261  -75282   75288      22   75255   75261  -75282   75288      23
   75255   75261  -75282   75288       6   75342   75339   75345   75351       2
   75339   75345   75351   75357       1   75339   75345  -75351   75357       4
   75339   75345  -75351   75357       5   75339   75345  -75351   75357       6
   75339   75345   75351   75375       7   75339   75345  -75351   75375       8
   75339   75345  -75351   75375       9   75339   75345  -75351   75375       6
   75318   75300   75294   75339     103   75318   75300  -75294   75339     104
   75318   75300  -75294   75339     105   75318   75300  -75294   75339     106
   75306   75300   75294   75339      34   75306   75300  -75294   75339      35
   75306   75300  -75294   75339      36   75306   75300  -75294   75339      37
   75306   75300   75318   75327     107   75306   75300  -75318   75327     108
   75306   75300  -75318   75327     109   75306   75300  -75318   75327     110
   75300   75294   75339   75342       3   75300   75294   75339   75345      11
   75300   75294  -75339   75345      12   75300   75294  -75339   75345      13
   75300   75294  -75339   75345       6   75294   75300   75318   75327     111
   75294   75300  -75318   75327     112   75294   75300  -75318   75327     109
   75294   75300  -75318   75327     113   75294   75339   75345   75351       2
   75288   75294   75300   75306      38   75288   75294  -75300   75306      39
   75288   75294  -75300   75306      36   75288   75294  -75300   75306      40
   75288   75294   75300   75318     114   75288   75294  -75300   75318     115
   75288   75294  -75300   75318     105   75288   75294  -75300   75318     116
   75288   75294   75339   75342       3   75288   75294   75339   75345      21
   75288   75294  -75339   75345      22   75288   75294  -75339   75345      23
   75288   75294  -75339   75345       6   75378   75375   75381   75387       2
   75375   75381   75387   75393       1   75375   75381  -75387   75393       4
   75375   75381  -75387   75393       5   75375   75381  -75387   75393       6
   75375   75381   75387   75432       7   75375   75381  -75387   75432       8
   75375   75381  -75387   75432       9   75375   75381  -75387   75432       6
   75366   75357   75351   75375      24   75366   75357  -75351   75375      25
   75366   75357  -75351   75375      26   75366   75357  -75351   75375      27
   75357   75351   75375   75378       3   75357   75351   75375   75381      11
   75357   75351  -75375   75381      12   75357   75351  -75375   75381      13
   75357   75351  -75375   75381       6   75351   75357   75366   75369       7
   75351   75357  -75366   75369      28   75351   75357  -75366   75369      29
   75351   75357  -75366   75369      30   75351   75357   75366   75372       7
   75351   75357  -75366   75372      28   75351   75357  -75366   75372      29
   75351   75357  -75366   75372      30   75351   75375   75381   75387       2
   75345   75351   75357   75366      31   75345   75351  -75357   75366      32
   75345   75351  -75357   75366      26   75345   75351  -75357   75366      33
   75345   75351   75375   75378       3   75345   75351   75375   75381      21
   75345   75351  -75375   75381      22   75345   75351  -75375   75381      23
   75345   75351  -75375   75381       6   75435   75432   75438   75444       2
   75432   75438   75444   75450       1   75432   75438  -75444   75450       4
   75432   75438  -75444   75450       5   75432   75438  -75444   75450       6
   75432   75438   75444   75498       7   75432   75438  -75444   75498       8
   75432   75438  -75444   75498       9   75432   75438  -75444   75498       6
   75402   75393   75387   75432      52   75402   75393  -75387   75432      53
   75402   75393  -75387   75432      54   75402   75393  -75387   75432      55
   75393   75387   75432   75435       3   75393   75387   75432   75438      11
   75393   75387  -75432   75438      12   75393   75387  -75432   75438      13
   75393   75387  -75432   75438       6   75387   75393   75402   75408      56
   75387   75393  -75402   75408      57   75387   75393  -75402   75408      58
   75387   75393  -75402   75408      59   75387   75393   75402   75420      56
   75387   75393  -75402   75420      57   75387   75393  -75402   75420      58
   75387   75393  -75402   75420      59   75387   75432   75438   75444       2
   75381   75387   75393   75402      60   75381   75387  -75393   75402      61
   75381   75387  -75393   75402      54   75381   75387  -75393   75402      62
   75381   75387   75432   75435       3   75381   75387   75432   75438      21
   75381   75387  -75432   75438      22   75381   75387  -75432   75438      23
   75381   75387  -75432   75438       6   75501   75498   75504   75510       2
   75498   75504   75510   75516       1   75498   75504  -75510   75516       4
   75498   75504  -75510   75516       5   75498   75504  -75510   75516       6
   75498   75504   75510   75534       7   75498   75504  -75510   75534       8
   75498   75504  -75510   75534       9   75498   75504  -75510   75534       6
   75459   75450   75444   75498      10   75459   75468   75477   75486      10
   75450   75444   75498   75501       3   75450   75444   75498   75504      11
   75450   75444  -75498   75504      12   75450   75444  -75498   75504      13
   75450   75444  -75498   75504       6   75450   75459   75468   75477      16
   75450   75459  -75468   75477      17   75450   75459  -75468   75477      18
   75444   75450   75459   75468      16   75444   75450  -75459   75468      17
   75444   75450  -75459   75468      18   75444   75498   75504   75510       2
   75438   75444   75450   75459      10   75438   75444   75498   75501       3
   75438   75444   75498   75504      21   75438   75444  -75498   75504      22
   75438   75444  -75498   75504      23   75438   75444  -75498   75504       6
   75537   75534   75540   75546       2   75534   75540   75546   75552       1
   75534   75540  -75546   75552       4   75534   75540  -75546   75552       5
   75534   75540  -75546   75552       6   75534   75540   75546   75600       7
   75534   75540  -75546   75600       8   75534   75540  -75546   75600       9
   75534   75540  -75546   75600       6   75525   75516   75510   75534      24
   75525   75516  -75510   75534      25   75525   75516  -75510   75534      26
   75525   75516  -75510   75534      27   75516   75510   75534   75537       3
   75516   75510   75534   75540      11   75516   75510  -75534   75540      12
   75516   75510  -75534   75540      13   75516   75510  -75534   75540       6
   75510   75516   75525   75528       7   75510   75516  -75525   75528      28
   75510   75516  -75525   75528      29   75510   75516  -75525   75528      30
   75510   75516   75525   75531       7   75510   75516  -75525   75531      28
   75510   75516  -75525   75531      29   75510   75516  -75525   75531      30
   75510   75534   75540   75546       2   75504   75510   75516   75525      31
   75504   75510  -75516   75525      32   75504   75510  -75516   75525      26
   75504   75510  -75516   75525      33   75504   75510   75534   75537       3
   75504   75510   75534   75540      21   75504   75510  -75534   75540      22
   75504   75510  -75534   75540      23   75504   75510  -75534   75540       6
   75603   75600   75606   75612       2   75600   75606   75612   75618       1
   75600   75606  -75612   75618       4   75600   75606  -75612   75618       5
   75600   75606  -75612   75618       6   75600   75606   75612   75663       7
   75600   75606  -75612   75663       8   75600   75606  -75612   75663       9
   75600   75606  -75612   75663       6   75561   75552   75546   75600      10
   75561   75570   75579   75588      10   75552   75546   75600   75603       3
   75552   75546   75600   75606      11   75552   75546  -75600   75606      12
   75552   75546  -75600   75606      13   75552   75546  -75600   75606       6
   75552   75561   75570   75579      16   75552   75561  -75570   75579      17
   75552   75561  -75570   75579      18   75546   75552   75561   75570      16
   75546   75552  -75561   75570      17   75546   75552  -75561   75570      18
   75546   75600   75606   75612       2   75540   75546   75552   75561      10
   75540   75546   75600   75603       3   75540   75546   75600   75606      21
   75540   75546  -75600   75606      22   75540   75546  -75600   75606      23
   75540   75546  -75600   75606       6   75666   75663   75669   75675       2
   75663   75669   75675   75681       1   75663   75669  -75675   75681       4
   75663   75669  -75675   75681       5   75663   75669  -75675   75681       6
   75663   75669   75675   75729       7   75663   75669  -75675   75729       8
   75663   75669  -75675   75729       9   75663   75669  -75675   75729       6
   75645   75642   75651   75657      41   75636   75630   75627   75657      41
   75636   75642  -75651   75657      41   75630   75627   75657   75651      41
   75630   75636   75642   75645      41   75630   75636  -75642   75651      41
   75627   75618   75612   75663      42   75627   75618  -75612   75663      43
   75627   75618  -75612   75663      44   75627   75618  -75612   75663      45
   75627   75630   75636   75642      41   75627   75657  -75651   75642      41
   75618   75612   75663   75666       3   75618   75612   75663   75669      11
   75618   75612  -75663   75669      12   75618   75612  -75663   75669      13
   75618   75612  -75663   75669       6   75618   75627   75630   75636      41
   75618   75627   75657   75651      41   75612   75618   75627   75630       7
   75612   75618  -75627   75630      46   75612   75618  -75627   75630      29
   75612   75618  -75627   75630      47   75612   75618   75627   75657       7
   75612   75618  -75627   75657      46   75612   75618  -75627   75657      29
   75612   75618  -75627   75657      47   75612   75663   75669   75675       2
   75606   75612   75618   75627      48   75606   75612  -75618   75627      49
   75606   75612  -75618   75627      44   75606   75612  -75618   75627      50
   75606   75612   75663   75666       3   75606   75612   75663   75669      21
   75606   75612  -75663   75669      22   75606   75612  -75663   75669      23
   75606   75612  -75663   75669       6   75732   75729   75735   75741       2
   75729   75735   75741   75747       1   75729   75735  -75741   75747       4
   75729   75735  -75741   75747       5   75729   75735  -75741   75747       6
   75729   75735   75741   75771       7   75729   75735  -75741   75771       8
   75729   75735  -75741   75771       9   75729   75735  -75741   75771       6
   75690   75681   75675   75729      10   75690   75699   75708   75717      10
   75681   75675   75729   75732       3   75681   75675   75729   75735      11
   75681   75675  -75729   75735      12   75681   75675  -75729   75735      13
   75681   75675  -75729   75735       6   75681   75690   75699   75708      16
   75681   75690  -75699   75708      17   75681   75690  -75699   75708      18
   75675   75681   75690   75699      16   75675   75681  -75690   75699      17
   75675   75681  -75690   75699      18   75675   75729   75735   75741       2
   75669   75675   75681   75690      10   75669   75675   75729   75732       3
   75669   75675   75729   75735      21   75669   75675  -75729   75735      22
   75669   75675  -75729   75735      23   75669   75675  -75729   75735       6
   75774   75771   75777   75783       2   75771   75777   75783   75789       1
   75771   75777  -75783   75789       4   75771   75777  -75783   75789       5
   75771   75777  -75783   75789       6   75771   75777   75783   75828       7
   75771   75777  -75783   75828       8   75771   75777  -75783   75828       9
   75771   75777  -75783   75828       6   75756   75747   75741   75771     153
   75756   75747  -75741   75771     154   75756   75747  -75741   75771     155
   75756   75747  -75741   75771     156   75747   75741   75771   75774       3
   75747   75741   75771   75777      11   75747   75741  -75771   75777      12
   75747   75741  -75771   75777      13   75747   75741  -75771   75777       6
   75741   75747   75756   75759       7   75741   75747   75756   75762     157
   75741   75747  -75756   75762     158   75741   75747  -75756   75762     159
   75741   75747  -75756   75762     160   75741   75771   75777   75783       2
   75735   75741   75747   75756     161   75735   75741  -75747   75756     162
   75735   75741  -75747   75756     155   75735   75741  -75747   75756     163
   75735   75741   75771   75774       3   75735   75741   75771   75777      21
   75735   75741  -75771   75777      22   75735   75741  -75771   75777      23
   75735   75741  -75771   75777       6   75831   75828   75834   75840       2
   75828   75834   75840   75849       7   75828   75834  -75840   75849       8
   75828   75834  -75840   75849       9   75828   75834  -75840   75849       6
   75807   75789   75783   75828     103   75807   75789  -75783   75828     104
   75807   75789  -75783   75828     105   75807   75789  -75783   75828     106
   75795   75789   75783   75828      34   75795   75789  -75783   75828      35
   75795   75789  -75783   75828      36   75795   75789  -75783   75828      37
   75795   75789   75807   75816     107   75795   75789  -75807   75816     108
   75795   75789  -75807   75816     109   75795   75789  -75807   75816     110
   75789   75783   75828   75831       3   75789   75783   75828   75834      11
   75789   75783  -75828   75834      12   75789   75783  -75828   75834      13
   75789   75783  -75828   75834       6   75783   75789   75807   75816     111
   75783   75789  -75807   75816     112   75783   75789  -75807   75816     109
   75783   75789  -75807   75816     113   75783   75828   75834   75840       2
   75777   75783   75789   75795      38   75777   75783  -75789   75795      39
   75777   75783  -75789   75795      36   75777   75783  -75789   75795      40
   75777   75783   75789   75807     114   75777   75783  -75789   75807     115
   75777   75783  -75789   75807     105   75777   75783  -75789   75807     116
   75777   75783   75828   75831       3   75777   75783   75828   75834      21
   75777   75783  -75828   75834      22   75777   75783  -75828   75834      23
   75777   75783  -75828   75834       6   75852   75849   75855   75861       2
   75849   75855   75861   75867       1   75849   75855  -75861   75867       4
   75849   75855  -75861   75867       5   75849   75855  -75861   75867       6
   75849   75855   75861   75879       7   75849   75855  -75861   75879       8
   75849   75855  -75861   75879       9   75849   75855  -75861   75879       6
   75840   75849   75855   75861       2   75834   75840   75849   75852       3
   75834   75840   75849   75855      21   75834   75840  -75849   75855      22
   75834   75840  -75849   75855      23   75834   75840  -75849   75855       6
   75882   75879   75885   75891       2   75879   75885   75891   75897       1
   75879   75885  -75891   75897       4   75879   75885  -75891   75897       5
   75879   75885  -75891   75897       6   75879   75885   75891   75945       7
   75879   75885  -75891   75945       8   75879   75885  -75891   75945       9
   75879   75885  -75891   75945       6   75867   75861   75879   75882       3
   75867   75861   75879   75885      11   75867   75861  -75879   75885      12
   75867   75861  -75879   75885      13   75867   75861  -75879   75885       6
   75861   75879   75885   75891       2   75855   75861   75879   75882       3
   75855   75861   75879   75885      21   75855   75861  -75879   75885      22
   75855   75861  -75879   75885      23   75855   75861  -75879   75885       6
   75948   75945   75951   75957       2   75945   75951   75957   75963       1
   75945   75951  -75957   75963       4   75945   75951  -75957   75963       5
   75945   75951  -75957   75963       6   75945   75951   75957   76002       7
   75945   75951  -75957   76002       8   75945   75951  -75957   76002       9
   75945   75951  -75957   76002       6   75906   75897   75891   75945      10
   75906   75915   75924   75933      10   75897   75891   75945   75948       3
   75897   75891   75945   75951      11   75897   75891  -75945   75951      12
   75897   75891  -75945   75951      13   75897   75891  -75945   75951       6
   75897   75906   75915   75924      16   75897   75906  -75915   75924      17
   75897   75906  -75915   75924      18   75891   75897   75906   75915      16
   75891   75897  -75906   75915      17   75891   75897  -75906   75915      18
   75891   75945   75951   75957       2   75885   75891   75897   75906      10
   75885   75891   75945   75948       3   75885   75891   75945   75951      21
   75885   75891  -75945   75951      22   75885   75891  -75945   75951      23
   75885   75891  -75945   75951       6   76005   76002   76008   76014       2
   76002   76008   76014   76020       1   76002   76008  -76014   76020       4
   76002   76008  -76014   76020       5   76002   76008  -76014   76020       6
   76002   76008   76014   76059       7   76002   76008  -76014   76059       8
   76002   76008  -76014   76059       9   76002   76008  -76014   76059       6
   75972   75963   75957   76002      52   75972   75963  -75957   76002      53
   75972   75963  -75957   76002      54   75972   75963  -75957   76002      55
   75963   75957   76002   76005       3   75963   75957   76002   76008      11
   75963   75957  -76002   76008      12   75963   75957  -76002   76008      13
   75963   75957  -76002   76008       6   75957   75963   75972   75978      56
   75957   75963  -75972   75978      57   75957   75963  -75972   75978      58
   75957   75963  -75972   75978      59   75957   75963   75972   75990      56
   75957   75963  -75972   75990      57   75957   75963  -75972   75990      58
   75957   75963  -75972   75990      59   75957   76002   76008   76014       2
   75951   75957   75963   75972      60   75951   75957  -75963   75972      61
   75951   75957  -75963   75972      54   75951   75957  -75963   75972      62
   75951   75957   76002   76005       3   75951   75957   76002   76008      21
   75951   75957  -76002   76008      22   75951   75957  -76002   76008      23
   75951   75957  -76002   76008       6   76062   76059   76065   76071       2
   76059   76065   76071   76077       1   76059   76065  -76071   76077       4
   76059   76065  -76071   76077       5   76059   76065  -76071   76077       6
   76059   76065   76071   76110       7   76059   76065  -76071   76110       8
   76059   76065  -76071   76110       9   76059   76065  -76071   76110       6
   76038   76020   76014   76059     103   76038   76020  -76014   76059     104
   76038   76020  -76014   76059     105   76038   76020  -76014   76059     106
   76026   76020   76014   76059      34   76026   76020  -76014   76059      35
   76026   76020  -76014   76059      36   76026   76020  -76014   76059      37
   76026   76020   76038   76047     107   76026   76020  -76038   76047     108
   76026   76020  -76038   76047     109   76026   76020  -76038   76047     110
   76020   76014   76059   76062       3   76020   76014   76059   76065      11
   76020   76014  -76059   76065      12   76020   76014  -76059   76065      13
   76020   76014  -76059   76065       6   76014   76020   76038   76047     111
   76014   76020  -76038   76047     112   76014   76020  -76038   76047     109
   76014   76020  -76038   76047     113   76014   76059   76065   76071       2
   76008   76014   76020   76026      38   76008   76014  -76020   76026      39
   76008   76014  -76020   76026      36   76008   76014  -76020   76026      40
   76008   76014   76020   76038     114   76008   76014  -76020   76038     115
   76008   76014  -76020   76038     105   76008   76014  -76020   76038     116
   76008   76014   76059   76062       3   76008   76014   76059   76065      21
   76008   76014  -76059   76065      22   76008   76014  -76059   76065      23
   76008   76014  -76059   76065       6   76113   76110   76116   76122       2
   76110   76116   76122   76128       1   76110   76116  -76122   76128       4
   76110   76116  -76122   76128       5   76110   76116  -76122   76128       6
   76110   76116   76122   76146       7   76110   76116  -76122   76146       8
   76110   76116  -76122   76146       9   76110   76116  -76122   76146       6
   76086   76077   76071   76110      64   76086   76077  -76071   76110      65
   76086   76077  -76071   76110      54   76086   76077  -76071   76110      66
   76077   76071   76110   76113       3   76077   76071   76110   76116      11
   76077   76071  -76110   76116      12   76077   76071  -76110   76116      13
   76077   76071  -76110   76116       6   76077   76086   76095   76098       7
   76077   76086   76095   76101      78   76077   76086  -76095   76101      79
   76077   76086  -76095   76101      80   76077   76086  -76095   76101      81
   76071   76077   76086   76095      82   76071   76077  -76086   76095      83
   76071   76077  -76086   76095      84   76071   76077  -76086   76095      85
   76071   76110   76116   76122       2   76065   76071   76077   76086      75
   76065   76071  -76077   76086      76   76065   76071  -76077   76086      54
   76065   76071  -76077   76086      77   76065   76071   76110   76113       3
   76065   76071   76110   76116      21   76065   76071  -76110   76116      22
   76065   76071  -76110   76116      23   76065   76071  -76110   76116       6
   76149   76146   76152   76158       2   76146   76152   76158   76164       1
   76146   76152  -76158   76164       4   76146   76152  -76158   76164       5
   76146   76152  -76158   76164       6   76146   76152   76158   76194       7
   76146   76152  -76158   76194       8   76146   76152  -76158   76194       9
   76146   76152  -76158   76194       6   76137   76128   76122   76146      24
   76137   76128  -76122   76146      25   76137   76128  -76122   76146      26
   76137   76128  -76122   76146      27   76128   76122   76146   76149       3
   76128   76122   76146   76152      11   76128   76122  -76146   76152      12
   76128   76122  -76146   76152      13   76128   76122  -76146   76152       6
   76122   76128   76137   76140       7   76122   76128  -76137   76140      28
   76122   76128  -76137   76140      29   76122   76128  -76137   76140      30
   76122   76128   76137   76143       7   76122   76128  -76137   76143      28
   76122   76128  -76137   76143      29   76122   76128  -76137   76143      30
   76122   76146   76152   76158       2   76116   76122   76128   76137      31
   76116   76122  -76128   76137      32   76116   76122  -76128   76137      26
   76116   76122  -76128   76137      33   76116   76122   76146   76149       3
   76116   76122   76146   76152      21   76116   76122  -76146   76152      22
   76116   76122  -76146   76152      23   76116   76122  -76146   76152       6
   76197   76194   76200   76206       2   76194   76200   76206   76212       1
   76194   76200  -76206   76212       4   76194   76200  -76206   76212       5
   76194   76200  -76206   76212       6   76194   76200   76206   76224       7
   76194   76200  -76206   76224       8   76194   76200  -76206   76224       9
   76194   76200  -76206   76224       6   76182   76164   76158   76194      34
   76182   76164  -76158   76194      35   76182   76164  -76158   76194      36
   76182   76164  -76158   76194      37   76170   76164   76158   76194      34
   76170   76164  -76158   76194      35   76170   76164  -76158   76194      36
   76170   76164  -76158   76194      37   76164   76158   76194   76197       3
   76164   76158   76194   76200      11   76164   76158  -76194   76200      12
   76164   76158  -76194   76200      13   76164   76158  -76194   76200       6
   76158   76194   76200   76206       2   76152   76158   76164   76170      38
   76152   76158  -76164   76170      39   76152   76158  -76164   76170      36
   76152   76158  -76164   76170      40   76152   76158   76164   76182      38
   76152   76158  -76164   76182      39   76152   76158  -76164   76182      36
   76152   76158  -76164   76182      40   76152   76158   76194   76197       3
   76152   76158   76194   76200      21   76152   76158  -76194   76200      22
   76152   76158  -76194   76200      23   76152   76158  -76194   76200       6
   76227   76224   76230   76236       2   76224   76230   76236   76242       1
   76224   76230  -76236   76242       4   76224   76230  -76236   76242       5
   76224   76230  -76236   76242       6   76224   76230   76236   76266       7
   76224   76230  -76236   76266       8   76224   76230  -76236   76266       9
   76224   76230  -76236   76266       6   76212   76206   76224   76227       3
   76212   76206   76224   76230      11   76212   76206  -76224   76230      12
   76212   76206  -76224   76230      13   76212   76206  -76224   76230       6
   76206   76224   76230   76236       2   76200   76206   76224   76227       3
   76200   76206   76224   76230      21   76200   76206  -76224   76230      22
   76200   76206  -76224   76230      23   76200   76206  -76224   76230       6
   76269   76266   76272   76278       2   76266   76272   76278   76284       1
   76266   76272  -76278   76284       4   76266   76272  -76278   76284       5
   76266   76272  -76278   76284       6   76266   76272   76278   76308       7
   76266   76272  -76278   76308       8   76266   76272  -76278   76308       9
   76266   76272  -76278   76308       6   76251   76242   76236   76266     153
   76251   76242  -76236   76266     154   76251   76242  -76236   76266     155
   76251   76242  -76236   76266     156   76242   76236   76266   76269       3
   76242   76236   76266   76272      11   76242   76236  -76266   76272      12
   76242   76236  -76266   76272      13   76242   76236  -76266   76272       6
   76236   76242   76251   76254       7   76236   76242   76251   76257     157
   76236   76242  -76251   76257     158   76236   76242  -76251   76257     159
   76236   76242  -76251   76257     160   76236   76266   76272   76278       2
   76230   76236   76242   76251     161   76230   76236  -76242   76251     162
   76230   76236  -76242   76251     155   76230   76236  -76242   76251     163
   76230   76236   76266   76269       3   76230   76236   76266   76272      21
   76230   76236  -76266   76272      22   76230   76236  -76266   76272      23
   76230   76236  -76266   76272       6   76311   76308   76314   76320       2
   76308   76314   76320   76326       1   76308   76314  -76320   76326       4
   76308   76314  -76320   76326       5   76308   76314  -76320   76326       6
   76308   76314   76320   76350       7   76308   76314  -76320   76350       8
   76308   76314  -76320   76350       9   76308   76314  -76320   76350       6
   76293   76284   76278   76308     153   76293   76284  -76278   76308     154
   76293   76284  -76278   76308     155   76293   76284  -76278   76308     156
   76284   76278   76308   76311       3   76284   76278   76308   76314      11
   76284   76278  -76308   76314      12   76284   76278  -76308   76314      13
   76284   76278  -76308   76314       6   76278   76284   76293   76296       7
   76278   76284   76293   76299     157   76278   76284  -76293   76299     158
   76278   76284  -76293   76299     159   76278   76284  -76293   76299     160
   76278   76308   76314   76320       2   76272   76278   76284   76293     161
   76272   76278  -76284   76293     162   76272   76278  -76284   76293     155
   76272   76278  -76284   76293     163   76272   76278   76308   76311       3
   76272   76278   76308   76314      21   76272   76278  -76308   76314      22
   76272   76278  -76308   76314      23   76272   76278  -76308   76314       6
   76353   76350   76356   76362       2   76350   76356   76362   76368       1
   76350   76356  -76362   76368       4   76350   76356  -76362   76368       5
   76350   76356  -76362   76368       6   76350   76356   76362   76392       7
   76350   76356  -76362   76392       8   76350   76356  -76362   76392       9
   76350   76356  -76362   76392       6   76344   76326   76320   76350      86
   76344   76326  -76320   76350      87   76344   76326  -76320   76350      88
   76344   76326  -76320   76350      89   76332   76326   76320   76350      34
   76332   76326  -76320   76350      35   76332   76326  -76320   76350      36
   76332   76326  -76320   76350      37   76326   76320   76350   76353       3
   76326   76320   76350   76356      11   76326   76320  -76350   76356      12
   76326   76320  -76350   76356      13   76326   76320  -76350   76356       6
   76320   76350   76356   76362       2   76314   76320   76326   76332      38
   76314   76320  -76326   76332      39   76314   76320  -76326   76332      36
   76314   76320  -76326   76332      40   76314   76320   76326   76344      99
   76314   76320  -76326   76344     100   76314   76320  -76326   76344      88
   76314   76320  -76326   76344     101   76314   76320   76350   76353       3
   76314   76320   76350   76356      21   76314   76320  -76350   76356      22
   76314   76320  -76350   76356      23   76314   76320  -76350   76356       6
   76395   76392   76398   76404       2   76392   76398   76404   76410       1
   76392   76398  -76404   76410       4   76392   76398  -76404   76410       5
   76392   76398  -76404   76410       6   76392   76398   76404   76437       7
   76392   76398  -76404   76437       8   76392   76398  -76404   76437       9
   76392   76398  -76404   76437       6   76377   76368   76362   76392     153
   76377   76368  -76362   76392     154   76377   76368  -76362   76392     155
   76377   76368  -76362   76392     156   76368   76362   76392   76395       3
   76368   76362   76392   76398      11   76368   76362  -76392   76398      12
   76368   76362  -76392   76398      13   76368   76362  -76392   76398       6
   76362   76368   76377   76380       7   76362   76368   76377   76383     157
   76362   76368  -76377   76383     158   76362   76368  -76377   76383     159
   76362   76368  -76377   76383     160   76362   76392   76398   76404       2
   76356   76362   76368   76377     161   76356   76362  -76368   76377     162
   76356   76362  -76368   76377     155   76356   76362  -76368   76377     163
   76356   76362   76392   76395       3   76356   76362   76392   76398      21
   76356   76362  -76392   76398      22   76356   76362  -76392   76398      23
   76356   76362  -76392   76398       6   76440   76437   76443   76449       2
   76437   76443   76449   76455       1   76437   76443  -76449   76455       4
   76437   76443  -76449   76455       5   76437   76443  -76449   76455       6
   76437   76443   76449   76482       7   76437   76443  -76449   76482       8
   76437   76443  -76449   76482       9   76437   76443  -76449   76482       6
   76419   76410   76404   76437      64   76419   76410  -76404   76437      65
   76419   76410  -76404   76437      54   76419   76410  -76404   76437      66
   76410   76404   76437   76440       3   76410   76404   76437   76443      11
   76410   76404  -76437   76443      12   76410   76404  -76437   76443      13
   76410   76404  -76437   76443       6   76410   76419   76428   76431     117
   76410   76419  -76428   76431     118   76410   76419   76428   76434     117
   76410   76419  -76428   76434     118   76404   76410   76419   76428     119
   76404   76410  -76419   76428     120   76404   76410  -76419   76428     121
   76404   76410  -76419   76428     122   76404   76437   76443   76449       2
   76398   76404   76410   76419      75   76398   76404  -76410   76419      76
   76398   76404  -76410   76419      54   76398   76404  -76410   76419      77
   76398   76404   76437   76440       3   76398   76404   76437   76443      21
   76398   76404  -76437   76443      22   76398   76404  -76437   76443      23
   76398   76404  -76437   76443       6   76485   76482   76488   76494       2
   76482   76488   76494   76500       1   76482   76488  -76494   76500       4
   76482   76488  -76494   76500       5   76482   76488  -76494   76500       6
   76482   76488   76494   76512       7   76482   76488  -76494   76512       8
   76482   76488  -76494   76512       9   76482   76488  -76494   76512       6
   76464   76455   76449   76482      64   76464   76455  -76449   76482      65
   76464   76455  -76449   76482      54   76464   76455  -76449   76482      66
   76455   76449   76482   76485       3   76455   76449   76482   76488      11
   76455   76449  -76482   76488      12   76455   76449  -76482   76488      13
   76455   76449  -76482   76488       6   76455   76464   76473   76476     117
   76455   76464  -76473   76476     118   76455   76464   76473   76479     117
   76455   76464  -76473   76479     118   76449   76455   76464   76473     119
   76449   76455  -76464   76473     120   76449   76455  -76464   76473     121
   76449   76455  -76464   76473     122   76449   76482   76488   76494       2
   76443   76449   76455   76464      75   76443   76449  -76455   76464      76
   76443   76449  -76455   76464      54   76443   76449  -76455   76464      77
   76443   76449   76482   76485       3   76443   76449   76482   76488      21
   76443   76449  -76482   76488      22   76443   76449  -76482   76488      23
   76443   76449  -76482   76488       6   76515   76512   76518   76524       2
   76512   76518   76524   76533       7   76512   76518  -76524   76533       8
   76512   76518  -76524   76533       9   76512   76518  -76524   76533       6
   76500   76494   76512   76515       3   76500   76494   76512   76518      11
   76500   76494  -76512   76518      12   76500   76494  -76512   76518      13
   76500   76494  -76512   76518       6   76494   76512   76518   76524       2
   76488   76494   76512   76515       3   76488   76494   76512   76518      21
   76488   76494  -76512   76518      22   76488   76494  -76512   76518      23
   76488   76494  -76512   76518       6   76536   76533   76539   76545       2
   76533   76539   76545   76551       1   76533   76539  -76545   76551       4
   76533   76539  -76545   76551       5   76533   76539  -76545   76551       6
   76533   76539   76545   76569       7   76533   76539  -76545   76569       8
   76533   76539  -76545   76569       9   76533   76539  -76545   76569       6
   76524   76533   76539   76545       2   76518   76524   76533   76536       3
   76518   76524   76533   76539      21   76518   76524  -76533   76539      22
   76518   76524  -76533   76539      23   76518   76524  -76533   76539       6
   76572   76569   76575   76581       2   76569   76575   76581   76590       7
   76569   76575  -76581   76590       8   76569   76575  -76581   76590       9
   76569   76575  -76581   76590       6   76560   76551   76545   76569      24
   76560   76551  -76545   76569      25   76560   76551  -76545   76569      26
   76560   76551  -76545   76569      27   76551   76545   76569   76572       3
   76551   76545   76569   76575      11   76551   76545  -76569   76575      12
   76551   76545  -76569   76575      13   76551   76545  -76569   76575       6
   76545   76551   76560   76563       7   76545   76551  -76560   76563      28
   76545   76551  -76560   76563      29   76545   76551  -76560   76563      30
   76545   76551   76560   76566       7   76545   76551  -76560   76566      28
   76545   76551  -76560   76566      29   76545   76551  -76560   76566      30
   76545   76569   76575   76581       2   76539   76545   76551   76560      31
   76539   76545  -76551   76560      32   76539   76545  -76551   76560      26
   76539   76545  -76551   76560      33   76539   76545   76569   76572       3
   76539   76545   76569   76575      21   76539   76545  -76569   76575      22
   76539   76545  -76569   76575      23   76539   76545  -76569   76575       6
   76593   76590   76596   76602       2   76590   76596   76602   76608       1
   76590   76596  -76602   76608       4   76590   76596  -76602   76608       5
   76590   76596  -76602   76608       6   76590   76596   76602   76632       7
   76590   76596  -76602   76632       8   76590   76596  -76602   76632       9
   76590   76596  -76602   76632       6   76581   76590   76596   76602       2
   76575   76581   76590   76593       3   76575   76581   76590   76596      21
   76575   76581  -76590   76596      22   76575   76581  -76590   76596      23
   76575   76581  -76590   76596       6   76635   76632   76638   76644       2
   76632   76638   76644   76650       1   76632   76638  -76644   76650       4
   76632   76638  -76644   76650       5   76632   76638  -76644   76650       6
   76632   76638   76644   76674       7   76632   76638  -76644   76674       8
   76632   76638  -76644   76674       9   76632   76638  -76644   76674       6
   76626   76608   76602   76632      86   76626   76608  -76602   76632      87
   76626   76608  -76602   76632      88   76626   76608  -76602   76632      89
   76614   76608   76602   76632      34   76614   76608  -76602   76632      35
   76614   76608  -76602   76632      36   76614   76608  -76602   76632      37
   76608   76602   76632   76635       3   76608   76602   76632   76638      11
   76608   76602  -76632   76638      12   76608   76602  -76632   76638      13
   76608   76602  -76632   76638       6   76602   76632   76638   76644       2
   76596   76602   76608   76614      38   76596   76602  -76608   76614      39
   76596   76602  -76608   76614      36   76596   76602  -76608   76614      40
   76596   76602   76608   76626      99   76596   76602  -76608   76626     100
   76596   76602  -76608   76626      88   76596   76602  -76608   76626     101
   76596   76602   76632   76635       3   76596   76602   76632   76638      21
   76596   76602  -76632   76638      22   76596   76602  -76632   76638      23
   76596   76602  -76632   76638       6   76677   76674   76680   76686       2
   76674   76680   76686   76692       1   76674   76680  -76686   76692       4
   76674   76680  -76686   76692       5   76674   76680  -76686   76692       6
   76674   76680   76686   76716       7   76674   76680  -76686   76716       8
   76674   76680  -76686   76716       9   76674   76680  -76686   76716       6
   76668   76650   76644   76674      86   76668   76650  -76644   76674      87
   76668   76650  -76644   76674      88   76668   76650  -76644   76674      89
   76656   76650   76644   76674      34   76656   76650  -76644   76674      35
   76656   76650  -76644   76674      36   76656   76650  -76644   76674      37
   76650   76644   76674   76677       3   76650   76644   76674   76680      11
   76650   76644  -76674   76680      12   76650   76644  -76674   76680      13
   76650   76644  -76674   76680       6   76644   76674   76680   76686       2
   76638   76644   76650   76656      38   76638   76644  -76650   76656      39
   76638   76644  -76650   76656      36   76638   76644  -76650   76656      40
   76638   76644   76650   76668      99   76638   76644  -76650   76668     100
   76638   76644  -76650   76668      88   76638   76644  -76650   76668     101
   76638   76644   76674   76677       3   76638   76644   76674   76680      21
   76638   76644  -76674   76680      22   76638   76644  -76674   76680      23
   76638   76644  -76674   76680       6   76719   76716   76722   76728       2
   76716   76722   76728   76734       1   76716   76722  -76728   76734       4
   76716   76722  -76728   76734       5   76716   76722  -76728   76734       6
   76716   76722   76728   76746       7   76716   76722  -76728   76746       8
   76716   76722  -76728   76746       9   76716   76722  -76728   76746       6
   76710   76692   76686   76716      86   76710   76692  -76686   76716      87
   76710   76692  -76686   76716      88   76710   76692  -76686   76716      89
   76698   76692   76686   76716      34   76698   76692  -76686   76716      35
   76698   76692  -76686   76716      36   76698   76692  -76686   76716      37
   76692   76686   76716   76719       3   76692   76686   76716   76722      11
   76692   76686  -76716   76722      12   76692   76686  -76716   76722      13
   76692   76686  -76716   76722       6   76686   76716   76722   76728       2
   76680   76686   76692   76698      38   76680   76686  -76692   76698      39
   76680   76686  -76692   76698      36   76680   76686  -76692   76698      40
   76680   76686   76692   76710      99   76680   76686  -76692   76710     100
   76680   76686  -76692   76710      88   76680   76686  -76692   76710     101
   76680   76686   76716   76719       3   76680   76686   76716   76722      21
   76680   76686  -76716   76722      22   76680   76686  -76716   76722      23
   76680   76686  -76716   76722       6   76749   76746   76752   76758       2
   76746   76752   76758   76764       1   76746   76752  -76758   76764       4
   76746   76752  -76758   76764       5   76746   76752  -76758   76764       6
   76746   76752   76758   76788       7   76746   76752  -76758   76788       8
   76746   76752  -76758   76788       9   76746   76752  -76758   76788       6
   76734   76728   76746   76749       3   76734   76728   76746   76752      11
   76734   76728  -76746   76752      12   76734   76728  -76746   76752      13
   76734   76728  -76746   76752       6   76728   76746   76752   76758       2
   76722   76728   76746   76749       3   76722   76728   76746   76752      21
   76722   76728  -76746   76752      22   76722   76728  -76746   76752      23
   76722   76728  -76746   76752       6   76791   76788   76794   76800       2
   76788   76794   76800   76806       1   76788   76794  -76800   76806       4
   76788   76794  -76800   76806       5   76788   76794  -76800   76806       6
   76788   76794   76800   76836       7   76788   76794  -76800   76836       8
   76788   76794  -76800   76836       9   76788   76794  -76800   76836       6
   76782   76764   76758   76788      86   76782   76764  -76758   76788      87
   76782   76764  -76758   76788      88   76782   76764  -76758   76788      89
   76770   76764   76758   76788      34   76770   76764  -76758   76788      35
   76770   76764  -76758   76788      36   76770   76764  -76758   76788      37
   76764   76758   76788   76791       3   76764   76758   76788   76794      11
   76764   76758  -76788   76794      12   76764   76758  -76788   76794      13
   76764   76758  -76788   76794       6   76758   76788   76794   76800       2
   76752   76758   76764   76770      38   76752   76758  -76764   76770      39
   76752   76758  -76764   76770      36   76752   76758  -76764   76770      40
   76752   76758   76764   76782      99   76752   76758  -76764   76782     100
   76752   76758  -76764   76782      88   76752   76758  -76764   76782     101
   76752   76758   76788   76791       3   76752   76758   76788   76794      21
   76752   76758  -76788   76794      22   76752   76758  -76788   76794      23
   76752   76758  -76788   76794       6   76839   76836   76842   76848       2
   76836   76842   76848   76854       1   76836   76842  -76848   76854       4
   76836   76842  -76848   76854       5   76836   76842  -76848   76854       6
   76836   76842   76848   76893       7   76836   76842  -76848   76893       8
   76836   76842  -76848   76893       9   76836   76842  -76848   76893       6
   76824   76806   76800   76836      34   76824   76806  -76800   76836      35
   76824   76806  -76800   76836      36   76824   76806  -76800   76836      37
   76812   76806   76800   76836      34   76812   76806  -76800   76836      35
   76812   76806  -76800   76836      36   76812   76806  -76800   76836      37
   76806   76800   76836   76839       3   76806   76800   76836   76842      11
   76806   76800  -76836   76842      12   76806   76800  -76836   76842      13
   76806   76800  -76836   76842       6   76800   76836   76842   76848       2
   76794   76800   76806   76812      38   76794   76800  -76806   76812      39
   76794   76800  -76806   76812      36   76794   76800  -76806   76812      40
   76794   76800   76806   76824      38   76794   76800  -76806   76824      39
   76794   76800  -76806   76824      36   76794   76800  -76806   76824      40
   76794   76800   76836   76839       3   76794   76800   76836   76842      21
   76794   76800  -76836   76842      22   76794   76800  -76836   76842      23
   76794   76800  -76836   76842       6   76896   76893   76899   76905       2
   76893   76899   76905   76911       1   76893   76899  -76905   76911       4
   76893   76899  -76905   76911       5   76893   76899  -76905   76911       6
   76893   76899   76905   76923       7   76893   76899  -76905   76923       8
   76893   76899  -76905   76923       9   76893   76899  -76905   76923       6
   76863   76854   76848   76893      52   76863   76854  -76848   76893      53
   76863   76854  -76848   76893      54   76863   76854  -76848   76893      55
   76854   76848   76893   76896       3   76854   76848   76893   76899      11
   76854   76848  -76893   76899      12   76854   76848  -76893   76899      13
   76854   76848  -76893   76899       6   76848   76854   76863   76869      56
   76848   76854  -76863   76869      57   76848   76854  -76863   76869      58
   76848   76854  -76863   76869      59   76848   76854   76863   76881      56
   76848   76854  -76863   76881      57   76848   76854  -76863   76881      58
   76848   76854  -76863   76881      59   76848   76893   76899   76905       2
   76842   76848   76854   76863      60   76842   76848  -76854   76863      61
   76842   76848  -76854   76863      54   76842   76848  -76854   76863      62
   76842   76848   76893   76896       3   76842   76848   76893   76899      21
   76842   76848  -76893   76899      22   76842   76848  -76893   76899      23
   76842   76848  -76893   76899       6   76926   76923   76929   76935       2
   76923   76929   76935   76941       1   76923   76929  -76935   76941       4
   76923   76929  -76935   76941       5   76923   76929  -76935   76941       6
   76923   76929   76935   76995       7   76923   76929  -76935   76995       8
   76923   76929  -76935   76995       9   76923   76929  -76935   76995       6
   76911   76905   76923   76926       3   76911   76905   76923   76929      11
   76911   76905  -76923   76929      12   76911   76905  -76923   76929      13
   76911   76905  -76923   76929       6   76905   76923   76929   76935       2
   76899   76905   76923   76926       3   76899   76905   76923   76929      21
   76899   76905  -76923   76929      22   76899   76905  -76923   76929      23
   76899   76905  -76923   76929       6   76998   76995   77001   77007       2
   76995   77001   77007   77013       1   76995   77001  -77007   77013       4
   76995   77001  -77007   77013       5   76995   77001  -77007   77013       6
   76995   77001   77007   77028       7   76995   77001  -77007   77028       8
   76995   77001  -77007   77028       9   76995   77001  -77007   77028       6
   76959   76968   76974   76977      51   76959   76968  -76974   76977       6
   76959   76968   76974   76986      51   76959   76968  -76974   76986       6
   76950   76941   76935   76995      10   76950   76959   76968   76974       7
   76950   76959  -76968   76974      29   76941   76935   76995   76998       3
   76941   76935   76995   77001      11   76941   76935  -76995   77001      12
   76941   76935  -76995   77001      13   76941   76935  -76995   77001       6
   76941   76950   76959   76968      10   76935   76941   76950   76959      16
   76935   76941  -76950   76959      17   76935   76941  -76950   76959      18
   76935   76995   77001   77007       2   76929   76935   76941   76950      10
   76929   76935   76995   76998       3   76929   76935   76995   77001      21
   76929   76935  -76995   77001      22   76929   76935  -76995   77001      23
   76929   76935  -76995   77001       6   77031   77028   77034   77040       2
   77028   77034   77040   77046       1   77028   77034  -77040   77046       4
   77028   77034  -77040   77046       5   77028   77034  -77040   77046       6
   77028   77034   77040   77085       7   77028   77034  -77040   77085       8
   77028   77034  -77040   77085       9   77028   77034  -77040   77085       6
   77022   77013   77007   77028     123   77022   77013  -77007   77028     124
   77022   77013  -77007   77028     125   77022   77013  -77007   77028     126
   77013   77007   77028   77031       3   77013   77007   77028   77034      11
   77013   77007  -77028   77034      12   77013   77007  -77028   77034      13
   77013   77007  -77028   77034       6   77007   77028   77034   77040       2
   77001   77007   77013   77022     131   77001   77007  -77013   77022     132
   77001   77007  -77013   77022     125   77001   77007  -77013   77022     133
   77001   77007   77028   77031       3   77001   77007   77028   77034      21
   77001   77007  -77028   77034      22   77001   77007  -77028   77034      23
   77001   77007  -77028   77034       6   77088   77085   77091   77097       2
   77085   77091   77097   77103       1   77085   77091  -77097   77103       4
   77085   77091  -77097   77103       5   77085   77091  -77097   77103       6
   77085   77091   77097   77115       7   77085   77091  -77097   77115       8
   77085   77091  -77097   77115       9   77085   77091  -77097   77115       6
   77064   77046   77040   77085     103   77064   77046  -77040   77085     104
   77064   77046  -77040   77085     105   77064   77046  -77040   77085     106
   77052   77046   77040   77085      34   77052   77046  -77040   77085      35
   77052   77046  -77040   77085      36   77052   77046  -77040   77085      37
   77052   77046   77064   77073     107   77052   77046  -77064   77073     108
   77052   77046  -77064   77073     109   77052   77046  -77064   77073     110
   77046   77040   77085   77088       3   77046   77040   77085   77091      11
   77046   77040  -77085   77091      12   77046   77040  -77085   77091      13
   77046   77040  -77085   77091       6   77040   77046   77064   77073     111
   77040   77046  -77064   77073     112   77040   77046  -77064   77073     109
   77040   77046  -77064   77073     113   77040   77085   77091   77097       2
   77034   77040   77046   77052      38   77034   77040  -77046   77052      39
   77034   77040  -77046   77052      36   77034   77040  -77046   77052      40
   77034   77040   77046   77064     114   77034   77040  -77046   77064     115
   77034   77040  -77046   77064     105   77034   77040  -77046   77064     116
   77034   77040   77085   77088       3   77034   77040   77085   77091      21
   77034   77040  -77085   77091      22   77034   77040  -77085   77091      23
   77034   77040  -77085   77091       6   77118   77115   77121   77127       2
   77115   77121   77127   77133       1   77115   77121  -77127   77133       4
   77115   77121  -77127   77133       5   77115   77121  -77127   77133       6
   77115   77121   77127   77181       7   77115   77121  -77127   77181       8
   77115   77121  -77127   77181       9   77115   77121  -77127   77181       6
   77103   77097   77115   77118       3   77103   77097   77115   77121      11
   77103   77097  -77115   77121      12   77103   77097  -77115   77121      13
   77103   77097  -77115   77121       6   77097   77115   77121   77127       2
   77091   77097   77115   77118       3   77091   77097   77115   77121      21
   77091   77097  -77115   77121      22   77091   77097  -77115   77121      23
   77091   77097  -77115   77121       6   77184   77181   77187   77193       2
   77181   77187   77193   77199       1   77181   77187  -77193   77199       4
   77181   77187  -77193   77199       5   77181   77187  -77193   77199       6
   77181   77187   77193   77226       7   77181   77187  -77193   77226       8
   77181   77187  -77193   77226       9   77181   77187  -77193   77226       6
   77142   77133   77127   77181      10   77142   77151   77160   77169      10
   77133   77127   77181   77184       3   77133   77127   77181   77187      11
   77133   77127  -77181   77187      12   77133   77127  -77181   77187      13
   77133   77127  -77181   77187       6   77133   77142   77151   77160      16
   77133   77142  -77151   77160      17   77133   77142  -77151   77160      18
   77127   77133   77142   77151      16   77127   77133  -77142   77151      17
   77127   77133  -77142   77151      18   77127   77181   77187   77193       2
   77121   77127   77133   77142      10   77121   77127   77181   77184       3
   77121   77127   77181   77187      21   77121   77127  -77181   77187      22
   77121   77127  -77181   77187      23   77121   77127  -77181   77187       6
   77229   77226   77232   77238       2   77226   77232   77238   77247       7
   77226   77232  -77238   77247       8   77226   77232  -77238   77247       9
   77226   77232  -77238   77247       6   77208   77199   77193   77226      64
   77208   77199  -77193   77226      65   77208   77199  -77193   77226      54
   77208   77199  -77193   77226      66   77199   77193   77226   77229       3
   77199   77193   77226   77232      11   77199   77193  -77226   77232      12
   77199   77193  -77226   77232      13   77199   77193  -77226   77232       6
   77199   77208   77217   77220     117   77199   77208  -77217   77220     118
   77199   77208   77217   77223     117   77199   77208  -77217   77223     118
   77193   77199   77208   77217     119   77193   77199  -77208   77217     120
   77193   77199  -77208   77217     121   77193   77199  -77208   77217     122
   77193   77226   77232   77238       2   77187   77193   77199   77208      75
   77187   77193  -77199   77208      76   77187   77193  -77199   77208      54
   77187   77193  -77199   77208      77   77187   77193   77226   77229       3
   77187   77193   77226   77232      21   77187   77193  -77226   77232      22
   77187   77193  -77226   77232      23   77187   77193  -77226   77232       6
   77250   77247   77253   77259       2   77247   77253   77259   77265       1
   77247   77253  -77259   77265       4   77247   77253  -77259   77265       5
   77247   77253  -77259   77265       6   77247   77253   77259   77307       7
   77247   77253  -77259   77307       8   77247   77253  -77259   77307       9
   77247   77253  -77259   77307       6   77238   77247   77253   77259       2
   77232   77238   77247   77250       3   77232   77238   77247   77253      21
   77232   77238  -77247   77253      22   77232   77238  -77247   77253      23
   77232   77238  -77247   77253       6   77310   77307   77313   77319       2
   77307   77313   77319   77325       1   77307   77313  -77319   77325       4
   77307   77313  -77319   77325       5   77307   77313  -77319   77325       6
   77307   77313   77319   77352       7   77307   77313  -77319   77352       8
   77307   77313  -77319   77352       9   77307   77313  -77319   77352       6
   77283   77277   77274   77301      41   77283   77289  -77295   77301      41
   77277   77274   77301   77295      41   77277   77283  -77289   77295      41
   77274   77265   77259   77307      42   77274   77265  -77259   77307      43
   77274   77265  -77259   77307      44   77274   77265  -77259   77307      45
   77274   77277   77283   77289      41   77274   77301  -77295   77289      41
   77265   77259   77307   77310       3   77265   77259   77307   77313      11
   77265   77259  -77307   77313      12   77265   77259  -77307   77313      13
   77265   77259  -77307   77313       6   77265   77274   77277   77283      41
   77265   77274   77301   77295      41   77259   77265   77274   77277       7
   77259   77265  -77274   77277      46   77259   77265  -77274   77277      29
   77259   77265  -77274   77277      47   77259   77265   77274   77301       7
   77259   77265  -77274   77301      46   77259   77265  -77274   77301      29
   77259   77265  -77274   77301      47   77259   77307   77313   77319       2
   77253   77259   77265   77274      48   77253   77259  -77265   77274      49
   77253   77259  -77265   77274      44   77253   77259  -77265   77274      50
   77253   77259   77307   77310       3   77253   77259   77307   77313      21
   77253   77259  -77307   77313      22   77253   77259  -77307   77313      23
   77253   77259  -77307   77313       6   77355   77352   77358   77364       2
   77352   77358   77364   77370       1   77352   77358  -77364   77370       4
   77352   77358  -77364   77370       5   77352   77358  -77364   77370       6
   77352   77358   77364   77418       7   77352   77358  -77364   77418       8
   77352   77358  -77364   77418       9   77352   77358  -77364   77418       6
   77334   77325   77319   77352      64   77334   77325  -77319   77352      65
   77334   77325  -77319   77352      54   77334   77325  -77319   77352      66
   77325   77319   77352   77355       3   77325   77319   77352   77358      11
   77325   77319  -77352   77358      12   77325   77319  -77352   77358      13
   77325   77319  -77352   77358       6   77325   77334   77343   77346     117
   77325   77334  -77343   77346     118   77325   77334   77343   77349     117
   77325   77334  -77343   77349     118   77319   77325   77334   77343     119
   77319   77325  -77334   77343     120   77319   77325  -77334   77343     121
   77319   77325  -77334   77343     122   77319   77352   77358   77364       2
   77313   77319   77325   77334      75   77313   77319  -77325   77334      76
   77313   77319  -77325   77334      54   77313   77319  -77325   77334      77
   77313   77319   77352   77355       3   77313   77319   77352   77358      21
   77313   77319  -77352   77358      22   77313   77319  -77352   77358      23
   77313   77319  -77352   77358       6   77421   77418   77424   77430       2
   77418   77424   77430   77436       1   77418   77424  -77430   77436       4
   77418   77424  -77430   77436       5   77418   77424  -77430   77436       6
   77418   77424   77430   77475       7   77418   77424  -77430   77475       8
   77418   77424  -77430   77475       9   77418   77424  -77430   77475       6
   77379   77370   77364   77418      10   77379   77388   77397   77406      10
   77370   77364   77418   77421       3   77370   77364   77418   77424      11
   77370   77364  -77418   77424      12   77370   77364  -77418   77424      13
   77370   77364  -77418   77424       6   77370   77379   77388   77397      16
   77370   77379  -77388   77397      17   77370   77379  -77388   77397      18
   77364   77370   77379   77388      16   77364   77370  -77379   77388      17
   77364   77370  -77379   77388      18   77364   77418   77424   77430       2
   77358   77364   77370   77379      10   77358   77364   77418   77421       3
   77358   77364   77418   77424      21   77358   77364  -77418   77424      22
   77358   77364  -77418   77424      23   77358   77364  -77418   77424       6
   77478   77475   77481   77487       2   77475   77481   77487   77493       1
   77475   77481  -77487   77493       4   77475   77481  -77487   77493       5
   77475   77481  -77487   77493       6   77475   77481   77487   77508       7
   77475   77481  -77487   77508       8   77475   77481  -77487   77508       9
   77475   77481  -77487   77508       6   77454   77436   77430   77475     103
   77454   77436  -77430   77475     104   77454   77436  -77430   77475     105
   77454   77436  -77430   77475     106   77442   77436   77430   77475      34
   77442   77436  -77430   77475      35   77442   77436  -77430   77475      36
   77442   77436  -77430   77475      37   77442   77436   77454   77463     107
   77442   77436  -77454   77463     108   77442   77436  -77454   77463     109
   77442   77436  -77454   77463     110   77436   77430   77475   77478       3
   77436   77430   77475   77481      11   77436   77430  -77475   77481      12
   77436   77430  -77475   77481      13   77436   77430  -77475   77481       6
   77430   77436   77454   77463     111   77430   77436  -77454   77463     112
   77430   77436  -77454   77463     109   77430   77436  -77454   77463     113
   77430   77475   77481   77487       2   77424   77430   77436   77442      38
   77424   77430  -77436   77442      39   77424   77430  -77436   77442      36
   77424   77430  -77436   77442      40   77424   77430   77436   77454     114
   77424   77430  -77436   77454     115   77424   77430  -77436   77454     105
   77424   77430  -77436   77454     116   77424   77430   77475   77478       3
   77424   77430   77475   77481      21   77424   77430  -77475   77481      22
   77424   77430  -77475   77481      23   77424   77430  -77475   77481       6
   77511   77508   77514   77520       2   77508   77514   77520   77526       1
   77508   77514  -77520   77526       4   77508   77514  -77520   77526       5
   77508   77514  -77520   77526       6   77508   77514   77520   77574       7
   77508   77514  -77520   77574       8   77508   77514  -77520   77574       9
   77508   77514  -77520   77574       6   77502   77493   77487   77508     123
   77502   77493  -77487   77508     124   77502   77493  -77487   77508     125
   77502   77493  -77487   77508     126   77493   77487   77508   77511       3
   77493   77487   77508   77514      11   77493   77487  -77508   77514      12
   77493   77487  -77508   77514      13   77493   77487  -77508   77514       6
   77487   77508   77514   77520       2   77481   77487   77493   77502     131
   77481   77487  -77493   77502     132   77481   77487  -77493   77502     125
   77481   77487  -77493   77502     133   77481   77487   77508   77511       3
   77481   77487   77508   77514      21   77481   77487  -77508   77514      22
   77481   77487  -77508   77514      23   77481   77487  -77508   77514       6
   77577   77574   77580   77586       2   77574   77580   77586   77595       7
   77574   77580  -77586   77595       8   77574   77580  -77586   77595       9
   77574   77580  -77586   77595       6   77535   77526   77520   77574      10
   77535   77544   77553   77562      10   77526   77520   77574   77577       3
   77526   77520   77574   77580      11   77526   77520  -77574   77580      12
   77526   77520  -77574   77580      13   77526   77520  -77574   77580       6
   77526   77535   77544   77553      16   77526   77535  -77544   77553      17
   77526   77535  -77544   77553      18   77520   77526   77535   77544      16
   77520   77526  -77535   77544      17   77520   77526  -77535   77544      18
   77520   77574   77580   77586       2   77514   77520   77526   77535      10
   77514   77520   77574   77577       3   77514   77520   77574   77580      21
   77514   77520  -77574   77580      22   77514   77520  -77574   77580      23
   77514   77520  -77574   77580       6   77598   77595   77601   77607       2
   77595   77601   77607   77613       1   77595   77601  -77607   77613       4
   77595   77601  -77607   77613       5   77595   77601  -77607   77613       6
   77595   77601   77607   77625       7   77595   77601  -77607   77625       8
   77595   77601  -77607   77625       9   77595   77601  -77607   77625       6
   77586   77595   77601   77607       2   77580   77586   77595   77598       3
   77580   77586   77595   77601      21   77580   77586  -77595   77601      22
   77580   77586  -77595   77601      23   77580   77586  -77595   77601       6
   77628   77625   77631   77637       2   77625   77631   77637   77643       1
   77625   77631  -77637   77643       4   77625   77631  -77637   77643       5
   77625   77631  -77637   77643       6   77625   77631   77637   77667       7
   77625   77631  -77637   77667       8   77625   77631  -77637   77667       9
   77625   77631  -77637   77667       6   77613   77607   77625   77628       3
   77613   77607   77625   77631      11   77613   77607  -77625   77631      12
   77613   77607  -77625   77631      13   77613   77607  -77625   77631       6
   77607   77625   77631   77637       2   77601   77607   77625   77628       3
   77601   77607   77625   77631      21   77601   77607  -77625   77631      22
   77601   77607  -77625   77631      23   77601   77607  -77625   77631       6
   77670   77667   77673   77676       2   77670   77667   77673   77703       2
   77667   77673   77676   77685       1   77667   77673  -77676   77685     102
   77667   77673  -77676   77685      13   77667   77673  -77676   77685       6
   77667   77673   77703   77694       1   77667   77673  -77703   77694       4
   77667   77673  -77703   77694       5   77667   77673  -77703   77694       6
   77667   77673   77703   77709       7   77667   77673  -77703   77709       8
   77667   77673  -77703   77709       9   77667   77673  -77703   77709       6
   77652   77643   77637   77667     153   77652   77643  -77637   77667     154
   77652   77643  -77637   77667     155   77652   77643  -77637   77667     156
   77643   77637   77667   77670       3   77643   77637   77667   77673      11
   77643   77637  -77667   77673      12   77643   77637  -77667   77673      13
   77643   77637  -77667   77673       6   77637   77643   77652   77655       7
   77637   77643   77652   77658     157   77637   77643  -77652   77658     158
   77637   77643  -77652   77658     159   77637   77643  -77652   77658     160
   77637   77667   77673   77676       2   77637   77667   77673   77703       2
   77631   77637   77643   77652     161   77631   77637  -77643   77652     162
   77631   77637  -77643   77652     155   77631   77637  -77643   77652     163
   77631   77637   77667   77670       3   77631   77637   77667   77673      21
   77631   77637  -77667   77673      22   77631   77637  -77667   77673      23
   77631   77637  -77667   77673       6   77712   77709   77715   77721       2
   77709   77715   77721   77727       1   77709   77715  -77721   77727       4
   77709   77715  -77721   77727       5   77709   77715  -77721   77727       6
   77709   77715   77721   77757       7   77709   77715  -77721   77757       8
   77709   77715  -77721   77757       9   77709   77715  -77721   77757       6
   77703   77709   77715   77721       2   77694   77703   77709   77712       3
   77694   77703   77709   77715      11   77694   77703  -77709   77715      12
   77694   77703  -77709   77715      13   77694   77703  -77709   77715       6
   77685   77676  -77673   77703       3   77685   77694   77703   77709      10
   77676   77673  -77703   77694       3   77676   77673   77703   77709       3
   77676   77685  -77694   77703      16   77676   77685  -77694   77703      17
   77676   77685  -77694   77703      18   77673   77676  -77685   77694      10
   77673   77703  -77694   77685      10   77673   77703   77709   77712       3
   77673   77703   77709   77715      21   77673   77703  -77709   77715      22
   77673   77703  -77709   77715      23   77673   77703  -77709   77715       6
   77760   77757   77763   77769       2   77757   77763   77769   77775       1
   77757   77763  -77769   77775       4   77757   77763  -77769   77775       5
   77757   77763  -77769   77775       6   77757   77763   77769   77802       7
   77757   77763  -77769   77802       8   77757   77763  -77769   77802       9
   77757   77763  -77769   77802       6   77745   77727   77721   77757      34
   77745   77727  -77721   77757      35   77745   77727  -77721   77757      36
   77745   77727  -77721   77757      37   77733   77727   77721   77757      34
   77733   77727  -77721   77757      35   77733   77727  -77721   77757      36
   77733   77727  -77721   77757      37   77727   77721   77757   77760       3
   77727   77721   77757   77763      11   77727   77721  -77757   77763      12
   77727   77721  -77757   77763      13   77727   77721  -77757   77763       6
   77721   77757   77763   77769       2   77715   77721   77727   77733      38
   77715   77721  -77727   77733      39   77715   77721  -77727   77733      36
   77715   77721  -77727   77733      40   77715   77721   77727   77745      38
   77715   77721  -77727   77745      39   77715   77721  -77727   77745      36
   77715   77721  -77727   77745      40   77715   77721   77757   77760       3
   77715   77721   77757   77763      21   77715   77721  -77757   77763      22
   77715   77721  -77757   77763      23   77715   77721  -77757   77763       6
   77805   77802   77808   77814       2   77802   77808   77814   77820       1
   77802   77808  -77814   77820       4   77802   77808  -77814   77820       5
   77802   77808  -77814   77820       6   77802   77808   77814   77859       7
   77802   77808  -77814   77859       8   77802   77808  -77814   77859       9
   77802   77808  -77814   77859       6   77784   77775   77769   77802      64
   77784   77775  -77769   77802      65   77784   77775  -77769   77802      54
   77784   77775  -77769   77802      66   77775   77769   77802   77805       3
   77775   77769   77802   77808      11   77775   77769  -77802   77808      12
   77775   77769  -77802   77808      13   77775   77769  -77802   77808       6
   77775   77784   77793   77796     117   77775   77784  -77793   77796     118
   77775   77784   77793   77799     117   77775   77784  -77793   77799     118
   77769   77775   77784   77793     119   77769   77775  -77784   77793     120
   77769   77775  -77784   77793     121   77769   77775  -77784   77793     122
   77769   77802   77808   77814       2   77763   77769   77775   77784      75
   77763   77769  -77775   77784      76   77763   77769  -77775   77784      54
   77763   77769  -77775   77784      77   77763   77769   77802   77805       3
   77763   77769   77802   77808      21   77763   77769  -77802   77808      22
   77763   77769  -77802   77808      23   77763   77769  -77802   77808       6
   77862   77859   77865   77871       2   77859   77865   77871   77877       1
   77859   77865  -77871   77877       4   77859   77865  -77871   77877       5
   77859   77865  -77871   77877       6   77859   77865   77871   77931       7
   77859   77865  -77871   77931       8   77859   77865  -77871   77931       9
   77859   77865  -77871   77931       6   77838   77820   77814   77859     103
   77838   77820  -77814   77859     104   77838   77820  -77814   77859     105
   77838   77820  -77814   77859     106   77826   77820   77814   77859      34
   77826   77820  -77814   77859      35   77826   77820  -77814   77859      36
   77826   77820  -77814   77859      37   77826   77820   77838   77847     107
   77826   77820  -77838   77847     108   77826   77820  -77838   77847     109
   77826   77820  -77838   77847     110   77820   77814   77859   77862       3
   77820   77814   77859   77865      11   77820   77814  -77859   77865      12
   77820   77814  -77859   77865      13   77820   77814  -77859   77865       6
   77814   77820   77838   77847     111   77814   77820  -77838   77847     112
   77814   77820  -77838   77847     109   77814   77820  -77838   77847     113
   77814   77859   77865   77871       2   77808   77814   77820   77826      38
   77808   77814  -77820   77826      39   77808   77814  -77820   77826      36
   77808   77814  -77820   77826      40   77808   77814   77820   77838     114
   77808   77814  -77820   77838     115   77808   77814  -77820   77838     105
   77808   77814  -77820   77838     116   77808   77814   77859   77862       3
   77808   77814   77859   77865      21   77808   77814  -77859   77865      22
   77808   77814  -77859   77865      23   77808   77814  -77859   77865       6
   77934   77931   77937   77943       2   77931   77937   77943   77949       1
   77931   77937  -77943   77949       4   77931   77937  -77943   77949       5
   77931   77937  -77943   77949       6   77931   77937   77943   78003       7
   77931   77937  -77943   78003       8   77931   77937  -77943   78003       9
   77931   77937  -77943   78003       6   77895   77904   77910   77913      51
   77895   77904  -77910   77913       6   77895   77904   77910   77922      51
   77895   77904  -77910   77922       6   77886   77877   77871   77931      10
   77886   77895   77904   77910       7   77886   77895  -77904   77910      29
   77877   77871   77931   77934       3   77877   77871   77931   77937      11
   77877   77871  -77931   77937      12   77877   77871  -77931   77937      13
   77877   77871  -77931   77937       6   77877   77886   77895   77904      10
   77871   77877   77886   77895      16   77871   77877  -77886   77895      17
   77871   77877  -77886   77895      18   77871   77931   77937   77943       2
   77865   77871   77877   77886      10   77865   77871   77931   77934       3
   77865   77871   77931   77937      21   77865   77871  -77931   77937      22
   77865   77871  -77931   77937      23   77865   77871  -77931   77937       6
   78006   78003   78009   78015       2   78003   78009   78015   78024       7
   78003   78009  -78015   78024       8   78003   78009  -78015   78024       9
   78003   78009  -78015   78024       6   77967   77976   77982   77985      51
   77967   77976  -77982   77985       6   77967   77976   77982   77994      51
   77967   77976  -77982   77994       6   77958   77949   77943   78003      10
   77958   77967   77976   77982       7   77958   77967  -77976   77982      29
   77949   77943   78003   78006       3   77949   77943   78003   78009      11
   77949   77943  -78003   78009      12   77949   77943  -78003   78009      13
   77949   77943  -78003   78009       6   77949   77958   77967   77976      10
   77943   77949   77958   77967      16   77943   77949  -77958   77967      17
   77943   77949  -77958   77967      18   77943   78003   78009   78015       2
   77937   77943   77949   77958      10   77937   77943   78003   78006       3
   77937   77943   78003   78009      21   77937   77943  -78003   78009      22
   77937   77943  -78003   78009      23   77937   77943  -78003   78009       6
   78027   78024   78030   78036       2   78024   78030   78036   78042       1
   78024   78030  -78036   78042       4   78024   78030  -78036   78042       5
   78024   78030  -78036   78042       6   78024   78030   78036   78072       7
   78024   78030  -78036   78072       8   78024   78030  -78036   78072       9
   78024   78030  -78036   78072       6   78015   78024   78030   78036       2
   78009   78015   78024   78027       3   78009   78015   78024   78030      21
   78009   78015  -78024   78030      22   78009   78015  -78024   78030      23
   78009   78015  -78024   78030       6   78075   78072   78078   78084       2
   78072   78078   78084   78090       1   78072   78078  -78084   78090       4
   78072   78078  -78084   78090       5   78072   78078  -78084   78090       6
   78072   78078   78084   78123       7   78072   78078  -78084   78123       8
   78072   78078  -78084   78123       9   78072   78078  -78084   78123       6
   78060   78042   78036   78072      34   78060   78042  -78036   78072      35
   78060   78042  -78036   78072      36   78060   78042  -78036   78072      37
   78048   78042   78036   78072      34   78048   78042  -78036   78072      35
   78048   78042  -78036   78072      36   78048   78042  -78036   78072      37
   78042   78036   78072   78075       3   78042   78036   78072   78078      11
   78042   78036  -78072   78078      12   78042   78036  -78072   78078      13
   78042   78036  -78072   78078       6   78036   78072   78078   78084       2
   78030   78036   78042   78048      38   78030   78036  -78042   78048      39
   78030   78036  -78042   78048      36   78030   78036  -78042   78048      40
   78030   78036   78042   78060      38   78030   78036  -78042   78060      39
   78030   78036  -78042   78060      36   78030   78036  -78042   78060      40
   78030   78036   78072   78075       3   78030   78036   78072   78078      21
   78030   78036  -78072   78078      22   78030   78036  -78072   78078      23
   78030   78036  -78072   78078       6   78126   78123   78129   78135       2
   78123   78129   78135   78141       1   78123   78129  -78135   78141       4
   78123   78129  -78135   78141       5   78123   78129  -78135   78141       6
   78123   78129   78135   78180       7   78123   78129  -78135   78180       8
   78123   78129  -78135   78180       9   78123   78129  -78135   78180       6
   78099   78090   78084   78123      64   78099   78090  -78084   78123      65
   78099   78090  -78084   78123      54   78099   78090  -78084   78123      66
   78090   78084   78123   78126       3   78090   78084   78123   78129      11
   78090   78084  -78123   78129      12   78090   78084  -78123   78129      13
   78090   78084  -78123   78129       6   78090   78099   78108   78111      67
   78090   78099  -78108   78111      68   78090   78099  -78108   78111      69
   78090   78099  -78108   78111      70   78084   78090   78099   78108      71
   78084   78090  -78099   78108      72   78084   78090  -78099   78108      73
   78084   78090  -78099   78108      74   78084   78123   78129   78135       2
   78078   78084   78090   78099      75   78078   78084  -78090   78099      76
   78078   78084  -78090   78099      54   78078   78084  -78090   78099      77
   78078   78084   78123   78126       3   78078   78084   78123   78129      21
   78078   78084  -78123   78129      22   78078   78084  -78123   78129      23
   78078   78084  -78123   78129       6   78183   78180   78186   78192       2
   78180   78186   78192   78198       1   78180   78186  -78192   78198       4
   78180   78186  -78192   78198       5   78180   78186  -78192   78198       6
   78180   78186   78192   78210       7   78180   78186  -78192   78210       8
   78180   78186  -78192   78210       9   78180   78186  -78192   78210       6
   78150   78141   78135   78180      52   78150   78141  -78135   78180      53
   78150   78141  -78135   78180      54   78150   78141  -78135   78180      55
   78141   78135   78180   78183       3   78141   78135   78180   78186      11
   78141   78135  -78180   78186      12   78141   78135  -78180   78186      13
   78141   78135  -78180   78186       6   78135   78141   78150   78156      56
   78135   78141  -78150   78156      57   78135   78141  -78150   78156      58
   78135   78141  -78150   78156      59   78135   78141   78150   78168      56
   78135   78141  -78150   78168      57   78135   78141  -78150   78168      58
   78135   78141  -78150   78168      59   78135   78180   78186   78192       2
   78129   78135   78141   78150      60   78129   78135  -78141   78150      61
   78129   78135  -78141   78150      54   78129   78135  -78141   78150      62
   78129   78135   78180   78183       3   78129   78135   78180   78186      21
   78129   78135  -78180   78186      22   78129   78135  -78180   78186      23
   78129   78135  -78180   78186       6   78213   78210   78216   78222       2
   78210   78216   78222   78228       1   78210   78216  -78222   78228       4
   78210   78216  -78222   78228       5   78210   78216  -78222   78228       6
   78210   78216   78222   78258       7   78210   78216  -78222   78258       8
   78210   78216  -78222   78258       9   78210   78216  -78222   78258       6
   78198   78192   78210   78213       3   78198   78192   78210   78216      11
   78198   78192  -78210   78216      12   78198   78192  -78210   78216      13
   78198   78192  -78210   78216       6   78192   78210   78216   78222       2
   78186   78192   78210   78213       3   78186   78192   78210   78216      21
   78186   78192  -78210   78216      22   78186   78192  -78210   78216      23
   78186   78192  -78210   78216       6   78261   78258   78264   78270       2
   78258   78264   78270   78276       1   78258   78264  -78270   78276       4
   78258   78264  -78270   78276       5   78258   78264  -78270   78276       6
   78258   78264   78270   78294       7   78258   78264  -78270   78294       8
   78258   78264  -78270   78294       9   78258   78264  -78270   78294       6
   78246   78228   78222   78258      34   78246   78228  -78222   78258      35
   78246   78228  -78222   78258      36   78246   78228  -78222   78258      37
   78234   78228   78222   78258      34   78234   78228  -78222   78258      35
   78234   78228  -78222   78258      36   78234   78228  -78222   78258      37
   78228   78222   78258   78261       3   78228   78222   78258   78264      11
   78228   78222  -78258   78264      12   78228   78222  -78258   78264      13
   78228   78222  -78258   78264       6   78222   78258   78264   78270       2
   78216   78222   78228   78234      38   78216   78222  -78228   78234      39
   78216   78222  -78228   78234      36   78216   78222  -78228   78234      40
   78216   78222   78228   78246      38   78216   78222  -78228   78246      39
   78216   78222  -78228   78246      36   78216   78222  -78228   78246      40
   78216   78222   78258   78261       3   78216   78222   78258   78264      21
   78216   78222  -78258   78264      22   78216   78222  -78258   78264      23
   78216   78222  -78258   78264       6   78297   78294   78300   78306       2
   78294   78300   78306   78312       1   78294   78300  -78306   78312       4
   78294   78300  -78306   78312       5   78294   78300  -78306   78312       6
   78294   78300   78306   78324       7   78294   78300  -78306   78324       8
   78294   78300  -78306   78324       9   78294   78300  -78306   78324       6
   78285   78276   78270   78294      24   78285   78276  -78270   78294      25
   78285   78276  -78270   78294      26   78285   78276  -78270   78294      27
   78276   78270   78294   78297       3   78276   78270   78294   78300      11
   78276   78270  -78294   78300      12   78276   78270  -78294   78300      13
   78276   78270  -78294   78300       6   78270   78276   78285   78288       7
   78270   78276  -78285   78288      28   78270   78276  -78285   78288      29
   78270   78276  -78285   78288      30   78270   78276   78285   78291       7
   78270   78276  -78285   78291      28   78270   78276  -78285   78291      29
   78270   78276  -78285   78291      30   78270   78294   78300   78306       2
   78264   78270   78276   78285      31   78264   78270  -78276   78285      32
   78264   78270  -78276   78285      26   78264   78270  -78276   78285      33
   78264   78270   78294   78297       3   78264   78270   78294   78300      21
   78264   78270  -78294   78300      22   78264   78270  -78294   78300      23
   78264   78270  -78294   78300       6   78327   78324   78330   78336       2
   78324   78330   78336   78342       1   78324   78330  -78336   78342       4
   78324   78330  -78336   78342       5   78324   78330  -78336   78342       6
   78324   78330   78336   78372       7   78324   78330  -78336   78372       8
   78324   78330  -78336   78372       9   78324   78330  -78336   78372       6
   78312   78306   78324   78327       3   78312   78306   78324   78330      11
   78312   78306  -78324   78330      12   78312   78306  -78324   78330      13
   78312   78306  -78324   78330       6   78306   78324   78330   78336       2
   78300   78306   78324   78327       3   78300   78306   78324   78330      21
   78300   78306  -78324   78330      22   78300   78306  -78324   78330      23
   78300   78306  -78324   78330       6   78375   78372   78378   78384       2
   78372   78378   78384   78390       1   78372   78378  -78384   78390       4
   78372   78378  -78384   78390       5   78372   78378  -78384   78390       6
   78372   78378   78384   78429       7   78372   78378  -78384   78429       8
   78372   78378  -78384   78429       9   78372   78378  -78384   78429       6
   78360   78342   78336   78372      34   78360   78342  -78336   78372      35
   78360   78342  -78336   78372      36   78360   78342  -78336   78372      37
   78348   78342   78336   78372      34   78348   78342  -78336   78372      35
   78348   78342  -78336   78372      36   78348   78342  -78336   78372      37
   78342   78336   78372   78375       3   78342   78336   78372   78378      11
   78342   78336  -78372   78378      12   78342   78336  -78372   78378      13
   78342   78336  -78372   78378       6   78336   78372   78378   78384       2
   78330   78336   78342   78348      38   78330   78336  -78342   78348      39
   78330   78336  -78342   78348      36   78330   78336  -78342   78348      40
   78330   78336   78342   78360      38   78330   78336  -78342   78360      39
   78330   78336  -78342   78360      36   78330   78336  -78342   78360      40
   78330   78336   78372   78375       3   78330   78336   78372   78378      21
   78330   78336  -78372   78378      22   78330   78336  -78372   78378      23
   78330   78336  -78372   78378       6   78432   78429   78435   78441       2
   78429   78435   78441   78447       1   78429   78435  -78441   78447       4
   78429   78435  -78441   78447       5   78429   78435  -78441   78447       6
   78429   78435   78441   78459       7   78429   78435  -78441   78459       8
   78429   78435  -78441   78459       9   78429   78435  -78441   78459       6
   78408   78390   78384   78429     103   78408   78390  -78384   78429     104
   78408   78390  -78384   78429     105   78408   78390  -78384   78429     106
   78396   78390   78384   78429      34   78396   78390  -78384   78429      35
   78396   78390  -78384   78429      36   78396   78390  -78384   78429      37
   78396   78390   78408   78417     107   78396   78390  -78408   78417     108
   78396   78390  -78408   78417     109   78396   78390  -78408   78417     110
   78390   78384   78429   78432       3   78390   78384   78429   78435      11
   78390   78384  -78429   78435      12   78390   78384  -78429   78435      13
   78390   78384  -78429   78435       6   78384   78390   78408   78417     111
   78384   78390  -78408   78417     112   78384   78390  -78408   78417     109
   78384   78390  -78408   78417     113   78384   78429   78435   78441       2
   78378   78384   78390   78396      38   78378   78384  -78390   78396      39
   78378   78384  -78390   78396      36   78378   78384  -78390   78396      40
   78378   78384   78390   78408     114   78378   78384  -78390   78408     115
   78378   78384  -78390   78408     105   78378   78384  -78390   78408     116
   78378   78384   78429   78432       3   78378   78384   78429   78435      21
   78378   78384  -78429   78435      22   78378   78384  -78429   78435      23
   78378   78384  -78429   78435       6   78462   78459   78465   78471       2
   78459   78465   78471   78477       1   78459   78465  -78471   78477       4
   78459   78465  -78471   78477       5   78459   78465  -78471   78477       6
   78459   78465   78471   78504       7   78459   78465  -78471   78504       8
   78459   78465  -78471   78504       9   78459   78465  -78471   78504       6
   78447   78441   78459   78462       3   78447   78441   78459   78465      11
   78447   78441  -78459   78465      12   78447   78441  -78459   78465      13
   78447   78441  -78459   78465       6   78441   78459   78465   78471       2
   78435   78441   78459   78462       3   78435   78441   78459   78465      21
   78435   78441  -78459   78465      22   78435   78441  -78459   78465      23
   78435   78441  -78459   78465       6   78507   78504   78510   78516       2
   78504   78510   78516   78522       1   78504   78510  -78516   78522       4
   78504   78510  -78516   78522       5   78504   78510  -78516   78522       6
   78504   78510   78516   78561       7   78504   78510  -78516   78561       8
   78504   78510  -78516   78561       9   78504   78510  -78516   78561       6
   78486   78477   78471   78504      64   78486   78477  -78471   78504      65
   78486   78477  -78471   78504      54   78486   78477  -78471   78504      66
   78477   78471   78504   78507       3   78477   78471   78504   78510      11
   78477   78471  -78504   78510      12   78477   78471  -78504   78510      13
   78477   78471  -78504   78510       6   78477   78486   78495   78498     117
   78477   78486  -78495   78498     118   78477   78486   78495   78501     117
   78477   78486  -78495   78501     118   78471   78477   78486   78495     119
   78471   78477  -78486   78495     120   78471   78477  -78486   78495     121
   78471   78477  -78486   78495     122   78471   78504   78510   78516       2
   78465   78471   78477   78486      75   78465   78471  -78477   78486      76
   78465   78471  -78477   78486      54   78465   78471  -78477   78486      77
   78465   78471   78504   78507       3   78465   78471   78504   78510      21
   78465   78471  -78504   78510      22   78465   78471  -78504   78510      23
   78465   78471  -78504   78510       6   78564   78561   78567   78573       2
   78561   78567   78573   78579       1   78561   78567  -78573   78579       4
   78561   78567  -78573   78579       5   78561   78567  -78573   78579       6
   78561   78567   78573   78627       7   78561   78567  -78573   78627       8
   78561   78567  -78573   78627       9   78561   78567  -78573   78627       6
   78531   78522   78516   78561      52   78531   78522  -78516   78561      53
   78531   78522  -78516   78561      54   78531   78522  -78516   78561      55
   78522   78516   78561   78564       3   78522   78516   78561   78567      11
   78522   78516  -78561   78567      12   78522   78516  -78561   78567      13
   78522   78516  -78561   78567       6   78516   78522   78531   78537      56
   78516   78522  -78531   78537      57   78516   78522  -78531   78537      58
   78516   78522  -78531   78537      59   78516   78522   78531   78549      56
   78516   78522  -78531   78549      57   78516   78522  -78531   78549      58
   78516   78522  -78531   78549      59   78516   78561   78567   78573       2
   78510   78516   78522   78531      60   78510   78516  -78522   78531      61
   78510   78516  -78522   78531      54   78510   78516  -78522   78531      62
   78510   78516   78561   78564       3   78510   78516   78561   78567      21
   78510   78516  -78561   78567      22   78510   78516  -78561   78567      23
   78510   78516  -78561   78567       6   78630   78627   78633   78639       2
   78627   78633   78639   78645       1   78627   78633  -78639   78645       4
   78627   78633  -78639   78645       5   78627   78633  -78639   78645       6
   78627   78633   78639   78693       7   78627   78633  -78639   78693       8
   78627   78633  -78639   78693       9   78627   78633  -78639   78693       6
   78588   78579   78573   78627      10   78588   78597   78606   78615      10
   78579   78573   78627   78630       3   78579   78573   78627   78633      11
   78579   78573  -78627   78633      12   78579   78573  -78627   78633      13
   78579   78573  -78627   78633       6   78579   78588   78597   78606      16
   78579   78588  -78597   78606      17   78579   78588  -78597   78606      18
   78573   78579   78588   78597      16   78573   78579  -78588   78597      17
   78573   78579  -78588   78597      18   78573   78627   78633   78639       2
   78567   78573   78579   78588      10   78567   78573   78627   78630       3
   78567   78573   78627   78633      21   78567   78573  -78627   78633      22
   78567   78573  -78627   78633      23   78567   78573  -78627   78633       6
   78696   78693   78699   78705       2   78693   78699   78705   78711       1
   78693   78699  -78705   78711       4   78693   78699  -78705   78711       5
   78693   78699  -78705   78711       6   78693   78699   78705   78744       7
   78693   78699  -78705   78744       8   78693   78699  -78705   78744       9
   78693   78699  -78705   78744       6   78654   78645   78639   78693      10
   78654   78663   78672   78681      10   78645   78639   78693   78696       3
   78645   78639   78693   78699      11   78645   78639  -78693   78699      12
   78645   78639  -78693   78699      13   78645   78639  -78693   78699       6
   78645   78654   78663   78672      16   78645   78654  -78663   78672      17
   78645   78654  -78663   78672      18   78639   78645   78654   78663      16
   78639   78645  -78654   78663      17   78639   78645  -78654   78663      18
   78639   78693   78699   78705       2   78633   78639   78645   78654      10
   78633   78639   78693   78696       3   78633   78639   78693   78699      21
   78633   78639  -78693   78699      22   78633   78639  -78693   78699      23
   78633   78639  -78693   78699       6   78747   78744   78750   78756       2
   78744   78750   78756   78762       1   78744   78750  -78756   78762       4
   78744   78750  -78756   78762       5   78744   78750  -78756   78762       6
   78744   78750   78756   78777       7   78744   78750  -78756   78777       8
   78744   78750  -78756   78777       9   78744   78750  -78756   78777       6
   78720   78711   78705   78744      64   78720   78711  -78705   78744      65
   78720   78711  -78705   78744      54   78720   78711  -78705   78744      66
   78711   78705   78744   78747       3   78711   78705   78744   78750      11
   78711   78705  -78744   78750      12   78711   78705  -78744   78750      13
   78711   78705  -78744   78750       6   78711   78720   78729   78732       7
   78711   78720   78729   78735      78   78711   78720  -78729   78735      79
   78711   78720  -78729   78735      80   78711   78720  -78729   78735      81
   78705   78711   78720   78729      82   78705   78711  -78720   78729      83
   78705   78711  -78720   78729      84   78705   78711  -78720   78729      85
   78705   78744   78750   78756       2   78699   78705   78711   78720      75
   78699   78705  -78711   78720      76   78699   78705  -78711   78720      54
   78699   78705  -78711   78720      77   78699   78705   78744   78747       3
   78699   78705   78744   78750      21   78699   78705  -78744   78750      22
   78699   78705  -78744   78750      23   78699   78705  -78744   78750       6
   78780   78777   78783   78789       2   78777   78783   78789   78795       1
   78777   78783  -78789   78795       4   78777   78783  -78789   78795       5
   78777   78783  -78789   78795       6   78777   78783   78789   78843       7
   78777   78783  -78789   78843       8   78777   78783  -78789   78843       9
   78777   78783  -78789   78843       6   78771   78762   78756   78777     123
   78771   78762  -78756   78777     124   78771   78762  -78756   78777     125
   78771   78762  -78756   78777     126   78762   78756   78777   78780       3
   78762   78756   78777   78783      11   78762   78756  -78777   78783      12
   78762   78756  -78777   78783      13   78762   78756  -78777   78783       6
   78756   78777   78783   78789       2   78750   78756   78762   78771     131
   78750   78756  -78762   78771     132   78750   78756  -78762   78771     125
   78750   78756  -78762   78771     133   78750   78756   78777   78780       3
   78750   78756   78777   78783      21   78750   78756  -78777   78783      22
   78750   78756  -78777   78783      23   78750   78756  -78777   78783       6
   78846   78843   78849   78852       2   78846   78843   78849   78879       2
   78843   78849   78852   78861       1   78843   78849  -78852   78861     102
   78843   78849  -78852   78861      13   78843   78849  -78852   78861       6
   78843   78849   78879   78870       1   78843   78849  -78879   78870       4
   78843   78849  -78879   78870       5   78843   78849  -78879   78870       6
   78843   78849   78879   78885       7   78843   78849  -78879   78885       8
   78843   78849  -78879   78885       9   78843   78849  -78879   78885       6
   78804   78795   78789   78843      10   78804   78813   78822   78831      10
   78795   78789   78843   78846       3   78795   78789   78843   78849      11
   78795   78789  -78843   78849      12   78795   78789  -78843   78849      13
   78795   78789  -78843   78849       6   78795   78804   78813   78822      16
   78795   78804  -78813   78822      17   78795   78804  -78813   78822      18
   78789   78795   78804   78813      16   78789   78795  -78804   78813      17
   78789   78795  -78804   78813      18   78789   78843   78849   78852       2
   78789   78843   78849   78879       2   78783   78789   78795   78804      10
   78783   78789   78843   78846       3   78783   78789   78843   78849      21
   78783   78789  -78843   78849      22   78783   78789  -78843   78849      23
   78783   78789  -78843   78849       6   78888   78885   78891   78897       2
   78885   78891   78897   78903       1   78885   78891  -78897   78903       4
   78885   78891  -78897   78903       5   78885   78891  -78897   78903       6
   78885   78891   78897   78933       7   78885   78891  -78897   78933       8
   78885   78891  -78897   78933       9   78885   78891  -78897   78933       6
   78879   78885   78891   78897       2   78870   78879   78885   78888       3
   78870   78879   78885   78891      11   78870   78879  -78885   78891      12
   78870   78879  -78885   78891      13   78870   78879  -78885   78891       6
   78861   78852  -78849   78879       3   78861   78870   78879   78885      10
   78852   78849  -78879   78870       3   78852   78849   78879   78885       3
   78852   78861  -78870   78879      16   78852   78861  -78870   78879      17
   78852   78861  -78870   78879      18   78849   78852  -78861   78870      10
   78849   78879  -78870   78861      10   78849   78879   78885   78888       3
   78849   78879   78885   78891      21   78849   78879  -78885   78891      22
   78849   78879  -78885   78891      23   78849   78879  -78885   78891       6
   78936   78933   78939   78945       2   78933   78939   78945   78951       1
   78933   78939  -78945   78951       4   78933   78939  -78945   78951       5
   78933   78939  -78945   78951       6   78933   78939   78945   78975       7
   78933   78939  -78945   78975       8   78933   78939  -78945   78975       9
   78933   78939  -78945   78975       6   78921   78903   78897   78933      34
   78921   78903  -78897   78933      35   78921   78903  -78897   78933      36
   78921   78903  -78897   78933      37   78909   78903   78897   78933      34
   78909   78903  -78897   78933      35   78909   78903  -78897   78933      36
   78909   78903  -78897   78933      37   78903   78897   78933   78936       3
   78903   78897   78933   78939      11   78903   78897  -78933   78939      12
   78903   78897  -78933   78939      13   78903   78897  -78933   78939       6
   78897   78933   78939   78945       2   78891   78897   78903   78909      38
   78891   78897  -78903   78909      39   78891   78897  -78903   78909      36
   78891   78897  -78903   78909      40   78891   78897   78903   78921      38
   78891   78897  -78903   78921      39   78891   78897  -78903   78921      36
   78891   78897  -78903   78921      40   78891   78897   78933   78936       3
   78891   78897   78933   78939      21   78891   78897  -78933   78939      22
   78891   78897  -78933   78939      23   78891   78897  -78933   78939       6
   78978   78975   78981   78987       2   78975   78981   78987   78993       1
   78975   78981  -78987   78993       4   78975   78981  -78987   78993       5
   78975   78981  -78987   78993       6   78975   78981   78987   79017       7
   78975   78981  -78987   79017       8   78975   78981  -78987   79017       9
   78975   78981  -78987   79017       6   78969   78951   78945   78975      86
   78969   78951  -78945   78975      87   78969   78951  -78945   78975      88
   78969   78951  -78945   78975      89   78957   78951   78945   78975      34
   78957   78951  -78945   78975      35   78957   78951  -78945   78975      36
   78957   78951  -78945   78975      37   78951   78945   78975   78978       3
   78951   78945   78975   78981      11   78951   78945  -78975   78981      12
   78951   78945  -78975   78981      13   78951   78945  -78975   78981       6
   78945   78975   78981   78987       2   78939   78945   78951   78957      38
   78939   78945  -78951   78957      39   78939   78945  -78951   78957      36
   78939   78945  -78951   78957      40   78939   78945   78951   78969      99
   78939   78945  -78951   78969     100   78939   78945  -78951   78969      88
   78939   78945  -78951   78969     101   78939   78945   78975   78978       3
   78939   78945   78975   78981      21   78939   78945  -78975   78981      22
   78939   78945  -78975   78981      23   78939   78945  -78975   78981       6
   79020   79017   79023   79026       2   79020   79017   79023   79053       2
   79017   79023   79026   79035       1   79017   79023  -79026   79035     102
   79017   79023  -79026   79035      13   79017   79023  -79026   79035       6
   79017   79023   79053   79044       1   79017   79023  -79053   79044       4
   79017   79023  -79053   79044       5   79017   79023  -79053   79044       6
   79017   79023   79053   79059       7   79017   79023  -79053   79059       8
   79017   79023  -79053   79059       9   79017   79023  -79053   79059       6
   79011   78993   78987   79017      86   79011   78993  -78987   79017      87
   79011   78993  -78987   79017      88   79011   78993  -78987   79017      89
   78999   78993   78987   79017      34   78999   78993  -78987   79017      35
   78999   78993  -78987   79017      36   78999   78993  -78987   79017      37
   78993   78987   79017   79020       3   78993   78987   79017   79023      11
   78993   78987  -79017   79023      12   78993   78987  -79017   79023      13
   78993   78987  -79017   79023       6   78987   79017   79023   79026       2
   78987   79017   79023   79053       2   78981   78987   78993   78999      38
   78981   78987  -78993   78999      39   78981   78987  -78993   78999      36
   78981   78987  -78993   78999      40   78981   78987   78993   79011      99
   78981   78987  -78993   79011     100   78981   78987  -78993   79011      88
   78981   78987  -78993   79011     101   78981   78987   79017   79020       3
   78981   78987   79017   79023      21   78981   78987  -79017   79023      22
   78981   78987  -79017   79023      23   78981   78987  -79017   79023       6
   79062   79059   79065   79071       2   79059   79065   79071   79077       1
   79059   79065  -79071   79077       4   79059   79065  -79071   79077       5
   79059   79065  -79071   79077       6   79059   79065   79071   79104       7
   79059   79065  -79071   79104       8   79059   79065  -79071   79104       9
   79059   79065  -79071   79104       6   79053   79059   79065   79071       2
   79044   79053   79059   79062       3   79044   79053   79059   79065      11
   79044   79053  -79059   79065      12   79044   79053  -79059   79065      13
   79044   79053  -79059   79065       6   79035   79026  -79023   79053       3
   79035   79044   79053   79059      10   79026   79023  -79053   79044       3
   79026   79023   79053   79059       3   79026   79035  -79044   79053      16
   79026   79035  -79044   79053      17   79026   79035  -79044   79053      18
   79023   79026  -79035   79044      10   79023   79053  -79044   79035      10
   79023   79053   79059   79062       3   79023   79053   79059   79065      21
   79023   79053  -79059   79065      22   79023   79053  -79059   79065      23
   79023   79053  -79059   79065       6   79107   79104   79110   79116       2
   79104   79110   79116   79122       1   79104   79110  -79116   79122       4
   79104   79110  -79116   79122       5   79104   79110  -79116   79122       6
   79104   79110   79116   79149       7   79104   79110  -79116   79149       8
   79104   79110  -79116   79149       9   79104   79110  -79116   79149       6
   79086   79077   79071   79104      64   79086   79077  -79071   79104      65
   79086   79077  -79071   79104      54   79086   79077  -79071   79104      66
   79077   79071   79104   79107       3   79077   79071   79104   79110      11
   79077   79071  -79104   79110      12   79077   79071  -79104   79110      13
   79077   79071  -79104   79110       6   79077   79086   79095   79098     117
   79077   79086  -79095   79098     118   79077   79086   79095   79101     117
   79077   79086  -79095   79101     118   79071   79077   79086   79095     119
   79071   79077  -79086   79095     120   79071   79077  -79086   79095     121
   79071   79077  -79086   79095     122   79071   79104   79110   79116       2
   79065   79071   79077   79086      75   79065   79071  -79077   79086      76
   79065   79071  -79077   79086      54   79065   79071  -79077   79086      77
   79065   79071   79104   79107       3   79065   79071   79104   79110      21
   79065   79071  -79104   79110      22   79065   79071  -79104   79110      23
   79065   79071  -79104   79110       6   79152   79149   79155   79161       2
   79149   79155   79161   79167       1   79149   79155  -79161   79167       4
   79149   79155  -79161   79167       5   79149   79155  -79161   79167       6
   79149   79155   79161   79206       7   79149   79155  -79161   79206       8
   79149   79155  -79161   79206       9   79149   79155  -79161   79206       6
   79131   79122   79116   79149      64   79131   79122  -79116   79149      65
   79131   79122  -79116   79149      54   79131   79122  -79116   79149      66
   79122   79116   79149   79152       3   79122   79116   79149   79155      11
   79122   79116  -79149   79155      12   79122   79116  -79149   79155      13
   79122   79116  -79149   79155       6   79122   79131   79140   79143     117
   79122   79131  -79140   79143     118   79122   79131   79140   79146     117
   79122   79131  -79140   79146     118   79116   79122   79131   79140     119
   79116   79122  -79131   79140     120   79116   79122  -79131   79140     121
   79116   79122  -79131   79140     122   79116   79149   79155   79161       2
   79110   79116   79122   79131      75   79110   79116  -79122   79131      76
   79110   79116  -79122   79131      54   79110   79116  -79122   79131      77
   79110   79116   79149   79152       3   79110   79116   79149   79155      21
   79110   79116  -79149   79155      22   79110   79116  -79149   79155      23
   79110   79116  -79149   79155       6   79209   79206   79212   79218       2
   79206   79212   79218   79224       1   79206   79212  -79218   79224       4
   79206   79212  -79218   79224       5   79206   79212  -79218   79224       6
   79206   79212   79218   79236       7   79206   79212  -79218   79236       8
   79206   79212  -79218   79236       9   79206   79212  -79218   79236       6
   79185   79167   79161   79206     103   79185   79167  -79161   79206     104
   79185   79167  -79161   79206     105   79185   79167  -79161   79206     106
   79173   79167   79161   79206      34   79173   79167  -79161   79206      35
   79173   79167  -79161   79206      36   79173   79167  -79161   79206      37
   79173   79167   79185   79194     107   79173   79167  -79185   79194     108
   79173   79167  -79185   79194     109   79173   79167  -79185   79194     110
   79167   79161   79206   79209       3   79167   79161   79206   79212      11
   79167   79161  -79206   79212      12   79167   79161  -79206   79212      13
   79167   79161  -79206   79212       6   79161   79167   79185   79194     111
   79161   79167  -79185   79194     112   79161   79167  -79185   79194     109
   79161   79167  -79185   79194     113   79161   79206   79212   79218       2
   79155   79161   79167   79173      38   79155   79161  -79167   79173      39
   79155   79161  -79167   79173      36   79155   79161  -79167   79173      40
   79155   79161   79167   79185     114   79155   79161  -79167   79185     115
   79155   79161  -79167   79185     105   79155   79161  -79167   79185     116
   79155   79161   79206   79209       3   79155   79161   79206   79212      21
   79155   79161  -79206   79212      22   79155   79161  -79206   79212      23
   79155   79161  -79206   79212       6   79239   79236   79242   79248       2
   79236   79242   79248   79254       1   79236   79242  -79248   79254       4
   79236   79242  -79248   79254       5   79236   79242  -79248   79254       6
   79236   79242   79248   79287       7   79236   79242  -79248   79287       8
   79236   79242  -79248   79287       9   79236   79242  -79248   79287       6
   79224   79218   79236   79239       3   79224   79218   79236   79242      11
   79224   79218  -79236   79242      12   79224   79218  -79236   79242      13
   79224   79218  -79236   79242       6   79218   79236   79242   79248       2
   79212   79218   79236   79239       3   79212   79218   79236   79242      21
   79212   79218  -79236   79242      22   79212   79218  -79236   79242      23
   79212   79218  -79236   79242       6   79290   79287   79293   79299       2
   79287   79293   79299   79305       1   79287   79293  -79299   79305       4
   79287   79293  -79299   79305       5   79287   79293  -79299   79305       6
   79287   79293   79299   79335       7   79287   79293  -79299   79335       8
   79287   79293  -79299   79335       9   79287   79293  -79299   79335       6
   79263   79254   79248   79287      64   79263   79254  -79248   79287      65
   79263   79254  -79248   79287      54   79263   79254  -79248   79287      66
   79254   79248   79287   79290       3   79254   79248   79287   79293      11
   79254   79248  -79287   79293      12   79254   79248  -79287   79293      13
   79254   79248  -79287   79293       6   79254   79263   79272   79275       7
   79254   79263   79272   79278      78   79254   79263  -79272   79278      79
   79254   79263  -79272   79278      80   79254   79263  -79272   79278      81
   79248   79254   79263   79272      82   79248   79254  -79263   79272      83
   79248   79254  -79263   79272      84   79248   79254  -79263   79272      85
   79248   79287   79293   79299       2   79242   79248   79254   79263      75
   79242   79248  -79254   79263      76   79242   79248  -79254   79263      54
   79242   79248  -79254   79263      77   79242   79248   79287   79290       3
   79242   79248   79287   79293      21   79242   79248  -79287   79293      22
   79242   79248  -79287   79293      23   79242   79248  -79287   79293       6
   79338   79335   79341   79347       2   79335   79341   79347   79353       1
   79335   79341  -79347   79353       4   79335   79341  -79347   79353       5
   79335   79341  -79347   79353       6   79335   79341   79347   79365       7
   79335   79341  -79347   79365       8   79335   79341  -79347   79365       9
   79335   79341  -79347   79365       6   79323   79305   79299   79335      34
   79323   79305  -79299   79335      35   79323   79305  -79299   79335      36
   79323   79305  -79299   79335      37   79311   79305   79299   79335      34
   79311   79305  -79299   79335      35   79311   79305  -79299   79335      36
   79311   79305  -79299   79335      37   79305   79299   79335   79338       3
   79305   79299   79335   79341      11   79305   79299  -79335   79341      12
   79305   79299  -79335   79341      13   79305   79299  -79335   79341       6
   79299   79335   79341   79347       2   79293   79299   79305   79311      38
   79293   79299  -79305   79311      39   79293   79299  -79305   79311      36
   79293   79299  -79305   79311      40   79293   79299   79305   79323      38
   79293   79299  -79305   79323      39   79293   79299  -79305   79323      36
   79293   79299  -79305   79323      40   79293   79299   79335   79338       3
   79293   79299   79335   79341      21   79293   79299  -79335   79341      22
   79293   79299  -79335   79341      23   79293   79299  -79335   79341       6
   79368   79365   79371   79377       2   79365   79371   79377   79383       1
   79365   79371  -79377   79383       4   79365   79371  -79377   79383       5
   79365   79371  -79377   79383       6   79365   79371   79377   79407       7
   79365   79371  -79377   79407       8   79365   79371  -79377   79407       9
   79365   79371  -79377   79407       6   79353   79347   79365   79368       3
   79353   79347   79365   79371      11   79353   79347  -79365   79371      12
   79353   79347  -79365   79371      13   79353   79347  -79365   79371       6
   79347   79365   79371   79377       2   79341   79347   79365   79368       3
   79341   79347   79365   79371      21   79341   79347  -79365   79371      22
   79341   79347  -79365   79371      23   79341   79347  -79365   79371       6
   79410   79407   79413   79419       2   79407   79413   79419   79425       1
   79407   79413  -79419   79425       4   79407   79413  -79419   79425       5
   79407   79413  -79419   79425       6   79407   79413   79419   79464       7
   79407   79413  -79419   79464       8   79407   79413  -79419   79464       9
   79407   79413  -79419   79464       6   79401   79383   79377   79407      86
   79401   79383  -79377   79407      87   79401   79383  -79377   79407      88
   79401   79383  -79377   79407      89   79389   79383   79377   79407      34
   79389   79383  -79377   79407      35   79389   79383  -79377   79407      36
   79389   79383  -79377   79407      37   79383   79377   79407   79410       3
   79383   79377   79407   79413      11   79383   79377  -79407   79413      12
   79383   79377  -79407   79413      13   79383   79377  -79407   79413       6
   79377   79407   79413   79419       2   79371   79377   79383   79389      38
   79371   79377  -79383   79389      39   79371   79377  -79383   79389      36
   79371   79377  -79383   79389      40   79371   79377   79383   79401      99
   79371   79377  -79383   79401     100   79371   79377  -79383   79401      88
   79371   79377  -79383   79401     101   79371   79377   79407   79410       3
   79371   79377   79407   79413      21   79371   79377  -79407   79413      22
   79371   79377  -79407   79413      23   79371   79377  -79407   79413       6
   79467   79464   79470   79476       2   79464   79470   79476   79482       1
   79464   79470  -79476   79482       4   79464   79470  -79476   79482       5
   79464   79470  -79476   79482       6   79464   79470   79476   79497       7
   79464   79470  -79476   79497       8   79464   79470  -79476   79497       9
   79464   79470  -79476   79497       6   79443   79425   79419   79464     103
   79443   79425  -79419   79464     104   79443   79425  -79419   79464     105
   79443   79425  -79419   79464     106   79431   79425   79419   79464      34
   79431   79425  -79419   79464      35   79431   79425  -79419   79464      36
   79431   79425  -79419   79464      37   79431   79425   79443   79452     107
   79431   79425  -79443   79452     108   79431   79425  -79443   79452     109
   79431   79425  -79443   79452     110   79425   79419   79464   79467       3
   79425   79419   79464   79470      11   79425   79419  -79464   79470      12
   79425   79419  -79464   79470      13   79425   79419  -79464   79470       6
   79419   79425   79443   79452     111   79419   79425  -79443   79452     112
   79419   79425  -79443   79452     109   79419   79425  -79443   79452     113
   79419   79464   79470   79476       2   79413   79419   79425   79431      38
   79413   79419  -79425   79431      39   79413   79419  -79425   79431      36
   79413   79419  -79425   79431      40   79413   79419   79425   79443     114
   79413   79419  -79425   79443     115   79413   79419  -79425   79443     105
   79413   79419  -79425   79443     116   79413   79419   79464   79467       3
   79413   79419   79464   79470      21   79413   79419  -79464   79470      22
   79413   79419  -79464   79470      23   79413   79419  -79464   79470       6
   79500   79497   79503   79509       2   79497   79503   79509   79515       1
   79497   79503  -79509   79515       4   79497   79503  -79509   79515       5
   79497   79503  -79509   79515       6   79497   79503   79509   79527       7
   79497   79503  -79509   79527       8   79497   79503  -79509   79527       9
   79497   79503  -79509   79527       6   79491   79482   79476   79497     123
   79491   79482  -79476   79497     124   79491   79482  -79476   79497     125
   79491   79482  -79476   79497     126   79482   79476   79497   79500       3
   79482   79476   79497   79503      11   79482   79476  -79497   79503      12
   79482   79476  -79497   79503      13   79482   79476  -79497   79503       6
   79476   79497   79503   79509       2   79470   79476   79482   79491     131
   79470   79476  -79482   79491     132   79470   79476  -79482   79491     125
   79470   79476  -79482   79491     133   79470   79476   79497   79500       3
   79470   79476   79497   79503      21   79470   79476  -79497   79503      22
   79470   79476  -79497   79503      23   79470   79476  -79497   79503       6
   79530   79527   79533   79539       2   79527   79533   79539   79545       1
   79527   79533  -79539   79545       4   79527   79533  -79539   79545       5
   79527   79533  -79539   79545       6   79527   79533   79539   79569       7
   79527   79533  -79539   79569       8   79527   79533  -79539   79569       9
   79527   79533  -79539   79569       6   79515   79509   79527   79530       3
   79515   79509   79527   79533      11   79515   79509  -79527   79533      12
   79515   79509  -79527   79533      13   79515   79509  -79527   79533       6
   79509   79527   79533   79539       2   79503   79509   79527   79530       3
   79503   79509   79527   79533      21   79503   79509  -79527   79533      22
   79503   79509  -79527   79533      23   79503   79509  -79527   79533       6
   79572   79569   79575   79581       2   79569   79575   79581   79590       7
   79569   79575  -79581   79590       8   79569   79575  -79581   79590       9
   79569   79575  -79581   79590       6   79554   79545   79539   79569     153
   79554   79545  -79539   79569     154   79554   79545  -79539   79569     155
   79554   79545  -79539   79569     156   79545   79539   79569   79572       3
   79545   79539   79569   79575      11   79545   79539  -79569   79575      12
   79545   79539  -79569   79575      13   79545   79539  -79569   79575       6
   79539   79545   79554   79557       7   79539   79545   79554   79560     157
   79539   79545  -79554   79560     158   79539   79545  -79554   79560     159
   79539   79545  -79554   79560     160   79539   79569   79575   79581       2
   79533   79539   79545   79554     161   79533   79539  -79545   79554     162
   79533   79539  -79545   79554     155   79533   79539  -79545   79554     163
   79533   79539   79569   79572       3   79533   79539   79569   79575      21
   79533   79539  -79569   79575      22   79533   79539  -79569   79575      23
   79533   79539  -79569   79575       6   79593   79590   79596   79602       2
   79590   79596   79602   79608       1   79590   79596  -79602   79608       4
   79590   79596  -79602   79608       5   79590   79596  -79602   79608       6
   79590   79596   79602   79626       7   79590   79596  -79602   79626       8
   79590   79596  -79602   79626       9   79590   79596  -79602   79626       6
   79581   79590   79596   79602       2   79575   79581   79590   79593       3
   79575   79581   79590   79596      21   79575   79581  -79590   79596      22
   79575   79581  -79590   79596      23   79575   79581  -79590   79596       6
   79629   79626   79632   79638       2   79626   79632   79638   79644       1
   79626   79632  -79638   79644       4   79626   79632  -79638   79644       5
   79626   79632  -79638   79644       6   79626   79632   79638   79692       7
   79626   79632  -79638   79692       8   79626   79632  -79638   79692       9
   79626   79632  -79638   79692       6   79617   79608   79602   79626      24
   79617   79608  -79602   79626      25   79617   79608  -79602   79626      26
   79617   79608  -79602   79626      27   79608   79602   79626   79629       3
   79608   79602   79626   79632      11   79608   79602  -79626   79632      12
   79608   79602  -79626   79632      13   79608   79602  -79626   79632       6
   79602   79608   79617   79620       7   79602   79608  -79617   79620      28
   79602   79608  -79617   79620      29   79602   79608  -79617   79620      30
   79602   79608   79617   79623       7   79602   79608  -79617   79623      28
   79602   79608  -79617   79623      29   79602   79608  -79617   79623      30
   79602   79626   79632   79638       2   79596   79602   79608   79617      31
   79596   79602  -79608   79617      32   79596   79602  -79608   79617      26
   79596   79602  -79608   79617      33   79596   79602   79626   79629       3
   79596   79602   79626   79632      21   79596   79602  -79626   79632      22
   79596   79602  -79626   79632      23   79596   79602  -79626   79632       6
   79695   79692   79698   79704       2   79692   79698   79704   79710       1
   79692   79698  -79704   79710       4   79692   79698  -79704   79710       5
   79692   79698  -79704   79710       6   79692   79698   79704   79737       7
   79692   79698  -79704   79737       8   79692   79698  -79704   79737       9
   79692   79698  -79704   79737       6   79653   79644   79638   79692      10
   79653   79662   79671   79680      10   79644   79638   79692   79695       3
   79644   79638   79692   79698      11   79644   79638  -79692   79698      12
   79644   79638  -79692   79698      13   79644   79638  -79692   79698       6
   79644   79653   79662   79671      16   79644   79653  -79662   79671      17
   79644   79653  -79662   79671      18   79638   79644   79653   79662      16
   79638   79644  -79653   79662      17   79638   79644  -79653   79662      18
   79638   79692   79698   79704       2   79632   79638   79644   79653      10
   79632   79638   79692   79695       3   79632   79638   79692   79698      21
   79632   79638  -79692   79698      22   79632   79638  -79692   79698      23
   79632   79638  -79692   79698       6   79740   79737   79743   79749       2
   79737   79743   79749   79755       1   79737   79743  -79749   79755       4
   79737   79743  -79749   79755       5   79737   79743  -79749   79755       6
   79737   79743   79749   79794       7   79737   79743  -79749   79794       8
   79737   79743  -79749   79794       9   79737   79743  -79749   79794       6
   79719   79710   79704   79737      64   79719   79710  -79704   79737      65
   79719   79710  -79704   79737      54   79719   79710  -79704   79737      66
   79710   79704   79737   79740       3   79710   79704   79737   79743      11
   79710   79704  -79737   79743      12   79710   79704  -79737   79743      13
   79710   79704  -79737   79743       6   79710   79719   79728   79731     117
   79710   79719  -79728   79731     118   79710   79719   79728   79734     117
   79710   79719  -79728   79734     118   79704   79710   79719   79728     119
   79704   79710  -79719   79728     120   79704   79710  -79719   79728     121
   79704   79710  -79719   79728     122   79704   79737   79743   79749       2
   79698   79704   79710   79719      75   79698   79704  -79710   79719      76
   79698   79704  -79710   79719      54   79698   79704  -79710   79719      77
   79698   79704   79737   79740       3   79698   79704   79737   79743      21
   79698   79704  -79737   79743      22   79698   79704  -79737   79743      23
   79698   79704  -79737   79743       6   79797   79794   79800   79806       2
   79794   79800   79806   79815       7   79794   79800  -79806   79815       8
   79794   79800  -79806   79815       9   79794   79800  -79806   79815       6
   79773   79755   79749   79794     103   79773   79755  -79749   79794     104
   79773   79755  -79749   79794     105   79773   79755  -79749   79794     106
   79761   79755   79749   79794      34   79761   79755  -79749   79794      35
   79761   79755  -79749   79794      36   79761   79755  -79749   79794      37
   79761   79755   79773   79782     107   79761   79755  -79773   79782     108
   79761   79755  -79773   79782     109   79761   79755  -79773   79782     110
   79755   79749   79794   79797       3   79755   79749   79794   79800      11
   79755   79749  -79794   79800      12   79755   79749  -79794   79800      13
   79755   79749  -79794   79800       6   79749   79755   79773   79782     111
   79749   79755  -79773   79782     112   79749   79755  -79773   79782     109
   79749   79755  -79773   79782     113   79749   79794   79800   79806       2
   79743   79749   79755   79761      38   79743   79749  -79755   79761      39
   79743   79749  -79755   79761      36   79743   79749  -79755   79761      40
   79743   79749   79755   79773     114   79743   79749  -79755   79773     115
   79743   79749  -79755   79773     105   79743   79749  -79755   79773     116
   79743   79749   79794   79797       3   79743   79749   79794   79800      21
   79743   79749  -79794   79800      22   79743   79749  -79794   79800      23
   79743   79749  -79794   79800       6   79818   79815   79821   79827       2
   79815   79821   79827   79833       1   79815   79821  -79827   79833       4
   79815   79821  -79827   79833       5   79815   79821  -79827   79833       6
   79815   79821   79827   79857       7   79815   79821  -79827   79857       8
   79815   79821  -79827   79857       9   79815   79821  -79827   79857       6
   79806   79815   79821   79827       2   79800   79806   79815   79818       3
   79800   79806   79815   79821      21   79800   79806  -79815   79821      22
   79800   79806  -79815   79821      23   79800   79806  -79815   79821       6
   79860   79857   79863   79869       2   79857   79863   79869   79875       1
   79857   79863  -79869   79875       4   79857   79863  -79869   79875       5
   79857   79863  -79869   79875       6   79857   79863   79869   79914       7
   79857   79863  -79869   79914       8   79857   79863  -79869   79914       9
   79857   79863  -79869   79914       6   79842   79833   79827   79857     153
   79842   79833  -79827   79857     154   79842   79833  -79827   79857     155
   79842   79833  -79827   79857     156   79833   79827   79857   79860       3
   79833   79827   79857   79863      11   79833   79827  -79857   79863      12
   79833   79827  -79857   79863      13   79833   79827  -79857   79863       6
   79827   79833   79842   79845       7   79827   79833   79842   79848     157
   79827   79833  -79842   79848     158   79827   79833  -79842   79848     159
   79827   79833  -79842   79848     160   79827   79857   79863   79869       2
   79821   79827   79833   79842     161   79821   79827  -79833   79842     162
   79821   79827  -79833   79842     155   79821   79827  -79833   79842     163
   79821   79827   79857   79860       3   79821   79827   79857   79863      21
   79821   79827  -79857   79863      22   79821   79827  -79857   79863      23
   79821   79827  -79857   79863       6   79917   79914   79920   79926       2
   79914   79920   79926   79932       1   79914   79920  -79926   79932       4
   79914   79920  -79926   79932       5   79914   79920  -79926   79932       6
   79914   79920   79926   79971       7   79914   79920  -79926   79971       8
   79914   79920  -79926   79971       9   79914   79920  -79926   79971       6
   79893   79875   79869   79914     103   79893   79875  -79869   79914     104
   79893   79875  -79869   79914     105   79893   79875  -79869   79914     106
   79881   79875   79869   79914      34   79881   79875  -79869   79914      35
   79881   79875  -79869   79914      36   79881   79875  -79869   79914      37
   79881   79875   79893   79902     107   79881   79875  -79893   79902     108
   79881   79875  -79893   79902     109   79881   79875  -79893   79902     110
   79875   79869   79914   79917       3   79875   79869   79914   79920      11
   79875   79869  -79914   79920      12   79875   79869  -79914   79920      13
   79875   79869  -79914   79920       6   79869   79875   79893   79902     111
   79869   79875  -79893   79902     112   79869   79875  -79893   79902     109
   79869   79875  -79893   79902     113   79869   79914   79920   79926       2
   79863   79869   79875   79881      38   79863   79869  -79875   79881      39
   79863   79869  -79875   79881      36   79863   79869  -79875   79881      40
   79863   79869   79875   79893     114   79863   79869  -79875   79893     115
   79863   79869  -79875   79893     105   79863   79869  -79875   79893     116
   79863   79869   79914   79917       3   79863   79869   79914   79920      21
   79863   79869  -79914   79920      22   79863   79869  -79914   79920      23
   79863   79869  -79914   79920       6   79974   79971   79977   79983       2
   79971   79977   79983   79989       1   79971   79977  -79983   79989       4
   79971   79977  -79983   79989       5   79971   79977  -79983   79989       6
   79971   79977   79983   80004       7   79971   79977  -79983   80004       8
   79971   79977  -79983   80004       9   79971   79977  -79983   80004       6
   79950   79932   79926   79971     103   79950   79932  -79926   79971     104
   79950   79932  -79926   79971     105   79950   79932  -79926   79971     106
   79938   79932   79926   79971      34   79938   79932  -79926   79971      35
   79938   79932  -79926   79971      36   79938   79932  -79926   79971      37
   79938   79932   79950   79959     107   79938   79932  -79950   79959     108
   79938   79932  -79950   79959     109   79938   79932  -79950   79959     110
   79932   79926   79971   79974       3   79932   79926   79971   79977      11
   79932   79926  -79971   79977      12   79932   79926  -79971   79977      13
   79932   79926  -79971   79977       6   79926   79932   79950   79959     111
   79926   79932  -79950   79959     112   79926   79932  -79950   79959     109
   79926   79932  -79950   79959     113   79926   79971   79977   79983       2
   79920   79926   79932   79938      38   79920   79926  -79932   79938      39
   79920   79926  -79932   79938      36   79920   79926  -79932   79938      40
   79920   79926   79932   79950     114   79920   79926  -79932   79950     115
   79920   79926  -79932   79950     105   79920   79926  -79932   79950     116
   79920   79926   79971   79974       3   79920   79926   79971   79977      21
   79920   79926  -79971   79977      22   79920   79926  -79971   79977      23
   79920   79926  -79971   79977       6   80007   80004   80010   80016       2
   80004   80010   80016   80022       1   80004   80010  -80016   80022       4
   80004   80010  -80016   80022       5   80004   80010  -80016   80022       6
   80004   80010   80016   80040       7   80004   80010  -80016   80040       8
   80004   80010  -80016   80040       9   80004   80010  -80016   80040       6
   79998   79989   79983   80004     123   79998   79989  -79983   80004     124
   79998   79989  -79983   80004     125   79998   79989  -79983   80004     126
   79989   79983   80004   80007       3   79989   79983   80004   80010      11
   79989   79983  -80004   80010      12   79989   79983  -80004   80010      13
   79989   79983  -80004   80010       6   79983   80004   80010   80016       2
   79977   79983   79989   79998     131   79977   79983  -79989   79998     132
   79977   79983  -79989   79998     125   79977   79983  -79989   79998     133
   79977   79983   80004   80007       3   79977   79983   80004   80010      21
   79977   79983  -80004   80010      22   79977   79983  -80004   80010      23
   79977   79983  -80004   80010       6   80043   80040   80046   80052       2
   80040   80046   80052   80058       1   80040   80046  -80052   80058       4
   80040   80046  -80052   80058       5   80040   80046  -80052   80058       6
   80040   80046   80052   80070       7   80040   80046  -80052   80070       8
   80040   80046  -80052   80070       9   80040   80046  -80052   80070       6
   80031   80022   80016   80040      24   80031   80022  -80016   80040      25
   80031   80022  -80016   80040      26   80031   80022  -80016   80040      27
   80022   80016   80040   80043       3   80022   80016   80040   80046      11
   80022   80016  -80040   80046      12   80022   80016  -80040   80046      13
   80022   80016  -80040   80046       6   80016   80022   80031   80034       7
   80016   80022  -80031   80034      28   80016   80022  -80031   80034      29
   80016   80022  -80031   80034      30   80016   80022   80031   80037       7
   80016   80022  -80031   80037      28   80016   80022  -80031   80037      29
   80016   80022  -80031   80037      30   80016   80040   80046   80052       2
   80010   80016   80022   80031      31   80010   80016  -80022   80031      32
   80010   80016  -80022   80031      26   80010   80016  -80022   80031      33
   80010   80016   80040   80043       3   80010   80016   80040   80046      21
   80010   80016  -80040   80046      22   80010   80016  -80040   80046      23
   80010   80016  -80040   80046       6   80073   80070   80076   80082       2
   80070   80076   80082   80088       1   80070   80076  -80082   80088       4
   80070   80076  -80082   80088       5   80070   80076  -80082   80088       6
   80070   80076   80082   80121       7   80070   80076  -80082   80121       8
   80070   80076  -80082   80121       9   80070   80076  -80082   80121       6
   80058   80052   80070   80073       3   80058   80052   80070   80076      11
   80058   80052  -80070   80076      12   80058   80052  -80070   80076      13
   80058   80052  -80070   80076       6   80052   80070   80076   80082       2
   80046   80052   80070   80073       3   80046   80052   80070   80076      21
   80046   80052  -80070   80076      22   80046   80052  -80070   80076      23
   80046   80052  -80070   80076       6   80124   80121   80127   80133       2
   80121   80127   80133   80139       1   80121   80127  -80133   80139       4
   80121   80127  -80133   80139       5   80121   80127  -80133   80139       6
   80121   80127   80133   80187       7   80121   80127  -80133   80187       8
   80121   80127  -80133   80187       9   80121   80127  -80133   80187       6
   80097   80088   80082   80121      64   80097   80088  -80082   80121      65
   80097   80088  -80082   80121      54   80097   80088  -80082   80121      66
   80088   80082   80121   80124       3   80088   80082   80121   80127      11
   80088   80082  -80121   80127      12   80088   80082  -80121   80127      13
   80088   80082  -80121   80127       6   80088   80097   80106   80109      67
   80088   80097  -80106   80109      68   80088   80097  -80106   80109      69
   80088   80097  -80106   80109      70   80082   80088   80097   80106      71
   80082   80088  -80097   80106      72   80082   80088  -80097   80106      73
   80082   80088  -80097   80106      74   80082   80121   80127   80133       2
   80076   80082   80088   80097      75   80076   80082  -80088   80097      76
   80076   80082  -80088   80097      54   80076   80082  -80088   80097      77
   80076   80082   80121   80124       3   80076   80082   80121   80127      21
   80076   80082  -80121   80127      22   80076   80082  -80121   80127      23
   80076   80082  -80121   80127       6   80190   80187   80193   80199       2
   80187   80193   80199   80205       1   80187   80193  -80199   80205       4
   80187   80193  -80199   80205       5   80187   80193  -80199   80205       6
   80187   80193   80199   80253       7   80187   80193  -80199   80253       8
   80187   80193  -80199   80253       9   80187   80193  -80199   80253       6
   80148   80139   80133   80187      10   80148   80157   80166   80175      10
   80139   80133   80187   80190       3   80139   80133   80187   80193      11
   80139   80133  -80187   80193      12   80139   80133  -80187   80193      13
   80139   80133  -80187   80193       6   80139   80148   80157   80166      16
   80139   80148  -80157   80166      17   80139   80148  -80157   80166      18
   80133   80139   80148   80157      16   80133   80139  -80148   80157      17
   80133   80139  -80148   80157      18   80133   80187   80193   80199       2
   80127   80133   80139   80148      10   80127   80133   80187   80190       3
   80127   80133   80187   80193      21   80127   80133  -80187   80193      22
   80127   80133  -80187   80193      23   80127   80133  -80187   80193       6
   80256   80253   80259   80265       2   80253   80259   80265   80271       1
   80253   80259  -80265   80271       4   80253   80259  -80265   80271       5
   80253   80259  -80265   80271       6   80253   80259   80265   80301       7
   80253   80259  -80265   80301       8   80253   80259  -80265   80301       9
   80253   80259  -80265   80301       6   80214   80205   80199   80253      10
   80214   80223   80232   80241      10   80205   80199   80253   80256       3
   80205   80199   80253   80259      11   80205   80199  -80253   80259      12
   80205   80199  -80253   80259      13   80205   80199  -80253   80259       6
   80205   80214   80223   80232      16   80205   80214  -80223   80232      17
   80205   80214  -80223   80232      18   80199   80205   80214   80223      16
   80199   80205  -80214   80223      17   80199   80205  -80214   80223      18
   80199   80253   80259   80265       2   80193   80199   80205   80214      10
   80193   80199   80253   80256       3   80193   80199   80253   80259      21
   80193   80199  -80253   80259      22   80193   80199  -80253   80259      23
   80193   80199  -80253   80259       6   80304   80301   80307   80313       2
   80301   80307   80313   80322       7   80301   80307  -80313   80322       8
   80301   80307  -80313   80322       9   80301   80307  -80313   80322       6
   80289   80271   80265   80301      34   80289   80271  -80265   80301      35
   80289   80271  -80265   80301      36   80289   80271  -80265   80301      37
   80277   80271   80265   80301      34   80277   80271  -80265   80301      35
   80277   80271  -80265   80301      36   80277   80271  -80265   80301      37
   80271   80265   80301   80304       3   80271   80265   80301   80307      11
   80271   80265  -80301   80307      12   80271   80265  -80301   80307      13
   80271   80265  -80301   80307       6   80265   80301   80307   80313       2
   80259   80265   80271   80277      38   80259   80265  -80271   80277      39
   80259   80265  -80271   80277      36   80259   80265  -80271   80277      40
   80259   80265   80271   80289      38   80259   80265  -80271   80289      39
   80259   80265  -80271   80289      36   80259   80265  -80271   80289      40
   80259   80265   80301   80304       3   80259   80265   80301   80307      21
   80259   80265  -80301   80307      22   80259   80265  -80301   80307      23
   80259   80265  -80301   80307       6   80325   80322   80328   80334       2
   80322   80328   80334   80340       1   80322   80328  -80334   80340       4
   80322   80328  -80334   80340       5   80322   80328  -80334   80340       6
   80322   80328   80334   80394       7   80322   80328  -80334   80394       8
   80322   80328  -80334   80394       9   80322   80328  -80334   80394       6
   80313   80322   80328   80334       2   80307   80313   80322   80325       3
   80307   80313   80322   80328      21   80307   80313  -80322   80328      22
   80307   80313  -80322   80328      23   80307   80313  -80322   80328       6
   80397   80394   80400   80406       2   80394   80400   80406   80412       1
   80394   80400  -80406   80412       4   80394   80400  -80406   80412       5
   80394   80400  -80406   80412       6   80394   80400   80406   80460       7
   80394   80400  -80406   80460       8   80394   80400  -80406   80460       9
   80394   80400  -80406   80460       6   80358   80367   80373   80376      51
   80358   80367  -80373   80376       6   80358   80367   80373   80385      51
   80358   80367  -80373   80385       6   80349   80340   80334   80394      10
   80349   80358   80367   80373       7   80349   80358  -80367   80373      29
   80340   80334   80394   80397       3   80340   80334   80394   80400      11
   80340   80334  -80394   80400      12   80340   80334  -80394   80400      13
   80340   80334  -80394   80400       6   80340   80349   80358   80367      10
   80334   80340   80349   80358      16   80334   80340  -80349   80358      17
   80334   80340  -80349   80358      18   80334   80394   80400   80406       2
   80328   80334   80340   80349      10   80328   80334   80394   80397       3
   80328   80334   80394   80400      21   80328   80334  -80394   80400      22
   80328   80334  -80394   80400      23   80328   80334  -80394   80400       6
   80463   80460   80466   80472       2   80460   80466   80472   80481       7
   80460   80466  -80472   80481       8   80460   80466  -80472   80481       9
   80460   80466  -80472   80481       6   80421   80412   80406   80460      10
   80421   80430   80439   80448      10   80412   80406   80460   80463       3
   80412   80406   80460   80466      11   80412   80406  -80460   80466      12
   80412   80406  -80460   80466      13   80412   80406  -80460   80466       6
   80412   80421   80430   80439      16   80412   80421  -80430   80439      17
   80412   80421  -80430   80439      18   80406   80412   80421   80430      16
   80406   80412  -80421   80430      17   80406   80412  -80421   80430      18
   80406   80460   80466   80472       2   80400   80406   80412   80421      10
   80400   80406   80460   80463       3   80400   80406   80460   80466      21
   80400   80406  -80460   80466      22   80400   80406  -80460   80466      23
   80400   80406  -80460   80466       6   80484   80481   80487   80493       2
   80481   80487   80493   80499       1   80481   80487  -80493   80499       4
   80481   80487  -80493   80499       5   80481   80487  -80493   80499       6
   80481   80487   80493   80529       7   80481   80487  -80493   80529       8
   80481   80487  -80493   80529       9   80481   80487  -80493   80529       6
   80472   80481   80487   80493       2   80466   80472   80481   80484       3
   80466   80472   80481   80487      21   80466   80472  -80481   80487      22
   80466   80472  -80481   80487      23   80466   80472  -80481   80487       6
   80532   80529   80535   80541       2   80529   80535   80541   80547       1
   80529   80535  -80541   80547       4   80529   80535  -80541   80547       5
   80529   80535  -80541   80547       6   80529   80535   80541   80586       7
   80529   80535  -80541   80586       8   80529   80535  -80541   80586       9
   80529   80535  -80541   80586       6   80517   80499   80493   80529      34
   80517   80499  -80493   80529      35   80517   80499  -80493   80529      36
   80517   80499  -80493   80529      37   80505   80499   80493   80529      34
   80505   80499  -80493   80529      35   80505   80499  -80493   80529      36
   80505   80499  -80493   80529      37   80499   80493   80529   80532       3
   80499   80493   80529   80535      11   80499   80493  -80529   80535      12
   80499   80493  -80529   80535      13   80499   80493  -80529   80535       6
   80493   80529   80535   80541       2   80487   80493   80499   80505      38
   80487   80493  -80499   80505      39   80487   80493  -80499   80505      36
   80487   80493  -80499   80505      40   80487   80493   80499   80517      38
   80487   80493  -80499   80517      39   80487   80493  -80499   80517      36
   80487   80493  -80499   80517      40   80487   80493   80529   80532       3
   80487   80493   80529   80535      21   80487   80493  -80529   80535      22
   80487   80493  -80529   80535      23   80487   80493  -80529   80535       6
   80589   80586   80592   80598       2   80586   80592   80598   80604       1
   80586   80592  -80598   80604       4   80586   80592  -80598   80604       5
   80586   80592  -80598   80604       6   80586   80592   80598   80628       7
   80586   80592  -80598   80628       8   80586   80592  -80598   80628       9
   80586   80592  -80598   80628       6   80565   80547   80541   80586     103
   80565   80547  -80541   80586     104   80565   80547  -80541   80586     105
   80565   80547  -80541   80586     106   80553   80547   80541   80586      34
   80553   80547  -80541   80586      35   80553   80547  -80541   80586      36
   80553   80547  -80541   80586      37   80553   80547   80565   80574     107
   80553   80547  -80565   80574     108   80553   80547  -80565   80574     109
   80553   80547  -80565   80574     110   80547   80541   80586   80589       3
   80547   80541   80586   80592      11   80547   80541  -80586   80592      12
   80547   80541  -80586   80592      13   80547   80541  -80586   80592       6
   80541   80547   80565   80574     111   80541   80547  -80565   80574     112
   80541   80547  -80565   80574     109   80541   80547  -80565   80574     113
   80541   80586   80592   80598       2   80535   80541   80547   80553      38
   80535   80541  -80547   80553      39   80535   80541  -80547   80553      36
   80535   80541  -80547   80553      40   80535   80541   80547   80565     114
   80535   80541  -80547   80565     115   80535   80541  -80547   80565     105
   80535   80541  -80547   80565     116   80535   80541   80586   80589       3
   80535   80541   80586   80592      21   80535   80541  -80586   80592      22
   80535   80541  -80586   80592      23   80535   80541  -80586   80592       6
   80631   80628   80634   80640       2   80628   80634   80640   80646       1
   80628   80634  -80640   80646       4   80628   80634  -80640   80646       5
   80628   80634  -80640   80646       6   80628   80634   80640   80676       7
   80628   80634  -80640   80676       8   80628   80634  -80640   80676       9
   80628   80634  -80640   80676       6   80622   80604   80598   80628      86
   80622   80604  -80598   80628      87   80622   80604  -80598   80628      88
   80622   80604  -80598   80628      89   80610   80604   80598   80628      34
   80610   80604  -80598   80628      35   80610   80604  -80598   80628      36
   80610   80604  -80598   80628      37   80604   80598   80628   80631       3
   80604   80598   80628   80634      11   80604   80598  -80628   80634      12
   80604   80598  -80628   80634      13   80604   80598  -80628   80634       6
   80598   80628   80634   80640       2   80592   80598   80604   80610      38
   80592   80598  -80604   80610      39   80592   80598  -80604   80610      36
   80592   80598  -80604   80610      40   80592   80598   80604   80622      99
   80592   80598  -80604   80622     100   80592   80598  -80604   80622      88
   80592   80598  -80604   80622     101   80592   80598   80628   80631       3
   80592   80598   80628   80634      21   80592   80598  -80628   80634      22
   80592   80598  -80628   80634      23   80592   80598  -80628   80634       6
   80679   80676   80682   80688       2   80676   80682   80688   80694       1
   80676   80682  -80688   80694       4   80676   80682  -80688   80694       5
   80676   80682  -80688   80694       6   80676   80682   80688   80742       7
   80676   80682  -80688   80742       8   80676   80682  -80688   80742       9
   80676   80682  -80688   80742       6   80664   80646   80640   80676      34
   80664   80646  -80640   80676      35   80664   80646  -80640   80676      36
   80664   80646  -80640   80676      37   80652   80646   80640   80676      34
   80652   80646  -80640   80676      35   80652   80646  -80640   80676      36
   80652   80646  -80640   80676      37   80646   80640   80676   80679       3
   80646   80640   80676   80682      11   80646   80640  -80676   80682      12
   80646   80640  -80676   80682      13   80646   80640  -80676   80682       6
   80640   80676   80682   80688       2   80634   80640   80646   80652      38
   80634   80640  -80646   80652      39   80634   80640  -80646   80652      36
   80634   80640  -80646   80652      40   80634   80640   80646   80664      38
   80634   80640  -80646   80664      39   80634   80640  -80646   80664      36
   80634   80640  -80646   80664      40   80634   80640   80676   80679       3
   80634   80640   80676   80682      21   80634   80640  -80676   80682      22
   80634   80640  -80676   80682      23   80634   80640  -80676   80682       6
   80745   80742   80748   80754       2   80742   80748   80754   80760       1
   80742   80748  -80754   80760       4   80742   80748  -80754   80760       5
   80742   80748  -80754   80760       6   80742   80748   80754   80778       7
   80742   80748  -80754   80778       8   80742   80748  -80754   80778       9
   80742   80748  -80754   80778       6   80703   80694   80688   80742      10
   80703   80712   80721   80730      10   80694   80688   80742   80745       3
   80694   80688   80742   80748      11   80694   80688  -80742   80748      12
   80694   80688  -80742   80748      13   80694   80688  -80742   80748       6
   80694   80703   80712   80721      16   80694   80703  -80712   80721      17
   80694   80703  -80712   80721      18   80688   80694   80703   80712      16
   80688   80694  -80703   80712      17   80688   80694  -80703   80712      18
   80688   80742   80748   80754       2   80682   80688   80694   80703      10
   80682   80688   80742   80745       3   80682   80688   80742   80748      21
   80682   80688  -80742   80748      22   80682   80688  -80742   80748      23
   80682   80688  -80742   80748       6   80781   80778   80784   80790       2
   80778   80784   80790   80799       7   80778   80784  -80790   80799       8
   80778   80784  -80790   80799       9   80778   80784  -80790   80799       6
   80769   80760   80754   80778      24   80769   80760  -80754   80778      25
   80769   80760  -80754   80778      26   80769   80760  -80754   80778      27
   80760   80754   80778   80781       3   80760   80754   80778   80784      11
   80760   80754  -80778   80784      12   80760   80754  -80778   80784      13
   80760   80754  -80778   80784       6   80754   80760   80769   80772       7
   80754   80760  -80769   80772      28   80754   80760  -80769   80772      29
   80754   80760  -80769   80772      30   80754   80760   80769   80775       7
   80754   80760  -80769   80775      28   80754   80760  -80769   80775      29
   80754   80760  -80769   80775      30   80754   80778   80784   80790       2
   80748   80754   80760   80769      31   80748   80754  -80760   80769      32
   80748   80754  -80760   80769      26   80748   80754  -80760   80769      33
   80748   80754   80778   80781       3   80748   80754   80778   80784      21
   80748   80754  -80778   80784      22   80748   80754  -80778   80784      23
   80748   80754  -80778   80784       6   80802   80799   80805   80811       2
   80799   80805   80811   80817       1   80799   80805  -80811   80817       4
   80799   80805  -80811   80817       5   80799   80805  -80811   80817       6
   80799   80805   80811   80865       7   80799   80805  -80811   80865       8
   80799   80805  -80811   80865       9   80799   80805  -80811   80865       6
   80790   80799   80805   80811       2   80784   80790   80799   80802       3
   80784   80790   80799   80805      21   80784   80790  -80799   80805      22
   80784   80790  -80799   80805      23   80784   80790  -80799   80805       6
   80868   80865   80871   80877       2   80865   80871   80877   80883       1
   80865   80871  -80877   80883       4   80865   80871  -80877   80883       5
   80865   80871  -80877   80883       6   80865   80871   80877   80907       7
   80865   80871  -80877   80907       8   80865   80871  -80877   80907       9
   80865   80871  -80877   80907       6   80826   80817   80811   80865      10
   80826   80835   80844   80853      10   80817   80811   80865   80868       3
   80817   80811   80865   80871      11   80817   80811  -80865   80871      12
   80817   80811  -80865   80871      13   80817   80811  -80865   80871       6
   80817   80826   80835   80844      16   80817   80826  -80835   80844      17
   80817   80826  -80835   80844      18   80811   80817   80826   80835      16
   80811   80817  -80826   80835      17   80811   80817  -80826   80835      18
   80811   80865   80871   80877       2   80805   80811   80817   80826      10
   80805   80811   80865   80868       3   80805   80811   80865   80871      21
   80805   80811  -80865   80871      22   80805   80811  -80865   80871      23
   80805   80811  -80865   80871       6   80910   80907   80913   80919       2
   80907   80913   80919   80925       1   80907   80913  -80919   80925       4
   80907   80913  -80919   80925       5   80907   80913  -80919   80925       6
   80907   80913   80919   80964       7   80907   80913  -80919   80964       8
   80907   80913  -80919   80964       9   80907   80913  -80919   80964       6
   80901   80883   80877   80907      86   80901   80883  -80877   80907      87
   80901   80883  -80877   80907      88   80901   80883  -80877   80907      89
   80889   80883   80877   80907      34   80889   80883  -80877   80907      35
   80889   80883  -80877   80907      36   80889   80883  -80877   80907      37
   80883   80877   80907   80910       3   80883   80877   80907   80913      11
   80883   80877  -80907   80913      12   80883   80877  -80907   80913      13
   80883   80877  -80907   80913       6   80877   80907   80913   80919       2
   80871   80877   80883   80889      38   80871   80877  -80883   80889      39
   80871   80877  -80883   80889      36   80871   80877  -80883   80889      40
   80871   80877   80883   80901      99   80871   80877  -80883   80901     100
   80871   80877  -80883   80901      88   80871   80877  -80883   80901     101
   80871   80877   80907   80910       3   80871   80877   80907   80913      21
   80871   80877  -80907   80913      22   80871   80877  -80907   80913      23
   80871   80877  -80907   80913       6   80967   80964   80970   80976       2
   80964   80970   80976   80982       1   80964   80970  -80976   80982       4
   80964   80970  -80976   80982       5   80964   80970  -80976   80982       6
   80964   80970   80976   81006       7   80964   80970  -80976   81006       8
   80964   80970  -80976   81006       9   80964   80970  -80976   81006       6
   80934   80925   80919   80964      52   80934   80925  -80919   80964      53
   80934   80925  -80919   80964      54   80934   80925  -80919   80964      55
   80925   80919   80964   80967       3   80925   80919   80964   80970      11
   80925   80919  -80964   80970      12   80925   80919  -80964   80970      13
   80925   80919  -80964   80970       6   80919   80925   80934   80940      56
   80919   80925  -80934   80940      57   80919   80925  -80934   80940      58
   80919   80925  -80934   80940      59   80919   80925   80934   80952      56
   80919   80925  -80934   80952      57   80919   80925  -80934   80952      58
   80919   80925  -80934   80952      59   80919   80964   80970   80976       2
   80913   80919   80925   80934      60   80913   80919  -80925   80934      61
   80913   80919  -80925   80934      54   80913   80919  -80925   80934      62
   80913   80919   80964   80967       3   80913   80919   80964   80970      21
   80913   80919  -80964   80970      22   80913   80919  -80964   80970      23
   80913   80919  -80964   80970       6   81009   81006   81012   81018       2
   81006   81012   81018   81024       1   81006   81012  -81018   81024       4
   81006   81012  -81018   81024       5   81006   81012  -81018   81024       6
   81006   81012   81018   81042       7   81006   81012  -81018   81042       8
   81006   81012  -81018   81042       9   81006   81012  -81018   81042       6
   80991   80982   80976   81006     153   80991   80982  -80976   81006     154
   80991   80982  -80976   81006     155   80991   80982  -80976   81006     156
   80982   80976   81006   81009       3   80982   80976   81006   81012      11
   80982   80976  -81006   81012      12   80982   80976  -81006   81012      13
   80982   80976  -81006   81012       6   80976   80982   80991   80994       7
   80976   80982   80991   80997     157   80976   80982  -80991   80997     158
   80976   80982  -80991   80997     159   80976   80982  -80991   80997     160
   80976   81006   81012   81018       2   80970   80976   80982   80991     161
   80970   80976  -80982   80991     162   80970   80976  -80982   80991     155
   80970   80976  -80982   80991     163   80970   80976   81006   81009       3
   80970   80976   81006   81012      21   80970   80976  -81006   81012      22
   80970   80976  -81006   81012      23   80970   80976  -81006   81012       6
   81045   81042   81048   81054       2   81042   81048   81054   81060       1
   81042   81048  -81054   81060       4   81042   81048  -81054   81060       5
   81042   81048  -81054   81060       6   81042   81048   81054   81087       7
   81042   81048  -81054   81087       8   81042   81048  -81054   81087       9
   81042   81048  -81054   81087       6   81033   81024   81018   81042      24
   81033   81024  -81018   81042      25   81033   81024  -81018   81042      26
   81033   81024  -81018   81042      27   81024   81018   81042   81045       3
   81024   81018   81042   81048      11   81024   81018  -81042   81048      12
   81024   81018  -81042   81048      13   81024   81018  -81042   81048       6
   81018   81024   81033   81036       7   81018   81024  -81033   81036      28
   81018   81024  -81033   81036      29   81018   81024  -81033   81036      30
   81018   81024   81033   81039       7   81018   81024  -81033   81039      28
   81018   81024  -81033   81039      29   81018   81024  -81033   81039      30
   81018   81042   81048   81054       2   81012   81018   81024   81033      31
   81012   81018  -81024   81033      32   81012   81018  -81024   81033      26
   81012   81018  -81024   81033      33   81012   81018   81042   81045       3
   81012   81018   81042   81048      21   81012   81018  -81042   81048      22
   81012   81018  -81042   81048      23   81012   81018  -81042   81048       6
   81090   81087   81093   81099       2   81087   81093   81099   81105       1
   81087   81093  -81099   81105       4   81087   81093  -81099   81105       5
   81087   81093  -81099   81105       6   81087   81093   81099   81144       7
   81087   81093  -81099   81144       8   81087   81093  -81099   81144       9
   81087   81093  -81099   81144       6   81069   81060   81054   81087      64
   81069   81060  -81054   81087      65   81069   81060  -81054   81087      54
   81069   81060  -81054   81087      66   81060   81054   81087   81090       3
   81060   81054   81087   81093      11   81060   81054  -81087   81093      12
   81060   81054  -81087   81093      13   81060   81054  -81087   81093       6
   81060   81069   81078   81081     117   81060   81069  -81078   81081     118
   81060   81069   81078   81084     117   81060   81069  -81078   81084     118
   81054   81060   81069   81078     119   81054   81060  -81069   81078     120
   81054   81060  -81069   81078     121   81054   81060  -81069   81078     122
   81054   81087   81093   81099       2   81048   81054   81060   81069      75
   81048   81054  -81060   81069      76   81048   81054  -81060   81069      54
   81048   81054  -81060   81069      77   81048   81054   81087   81090       3
   81048   81054   81087   81093      21   81048   81054  -81087   81093      22
   81048   81054  -81087   81093      23   81048   81054  -81087   81093       6
   81147   81144   81150   81156       2   81144   81150   81156   81162       1
   81144   81150  -81156   81162       4   81144   81150  -81156   81162       5
   81144   81150  -81156   81162       6   81144   81150   81156   81189       7
   81144   81150  -81156   81189       8   81144   81150  -81156   81189       9
   81144   81150  -81156   81189       6   81114   81105   81099   81144      52
   81114   81105  -81099   81144      53   81114   81105  -81099   81144      54
   81114   81105  -81099   81144      55   81105   81099   81144   81147       3
   81105   81099   81144   81150      11   81105   81099  -81144   81150      12
   81105   81099  -81144   81150      13   81105   81099  -81144   81150       6
   81099   81105   81114   81120      56   81099   81105  -81114   81120      57
   81099   81105  -81114   81120      58   81099   81105  -81114   81120      59
   81099   81105   81114   81132      56   81099   81105  -81114   81132      57
   81099   81105  -81114   81132      58   81099   81105  -81114   81132      59
   81099   81144   81150   81156       2   81093   81099   81105   81114      60
   81093   81099  -81105   81114      61   81093   81099  -81105   81114      54
   81093   81099  -81105   81114      62   81093   81099   81144   81147       3
   81093   81099   81144   81150      21   81093   81099  -81144   81150      22
   81093   81099  -81144   81150      23   81093   81099  -81144   81150       6
   81192   81189   81195   81201       2   81189   81195   81201   81207       1
   81189   81195  -81201   81207       4   81189   81195  -81201   81207       5
   81189   81195  -81201   81207       6   81189   81195   81201   81246       7
   81189   81195  -81201   81246       8   81189   81195  -81201   81246       9
   81189   81195  -81201   81246       6   81171   81162   81156   81189      64
   81171   81162  -81156   81189      65   81171   81162  -81156   81189      54
   81171   81162  -81156   81189      66   81162   81156   81189   81192       3
   81162   81156   81189   81195      11   81162   81156  -81189   81195      12
   81162   81156  -81189   81195      13   81162   81156  -81189   81195       6
   81162   81171   81180   81183     117   81162   81171  -81180   81183     118
   81162   81171   81180   81186     117   81162   81171  -81180   81186     118
   81156   81162   81171   81180     119   81156   81162  -81171   81180     120
   81156   81162  -81171   81180     121   81156   81162  -81171   81180     122
   81156   81189   81195   81201       2   81150   81156   81162   81171      75
   81150   81156  -81162   81171      76   81150   81156  -81162   81171      54
   81150   81156  -81162   81171      77   81150   81156   81189   81192       3
   81150   81156   81189   81195      21   81150   81156  -81189   81195      22
   81150   81156  -81189   81195      23   81150   81156  -81189   81195       6
   81249   81246   81252   81258       2   81246   81252   81258   81264       1
   81246   81252  -81258   81264       4   81246   81252  -81258   81264       5
   81246   81252  -81258   81264       6   81246   81252   81258   81303       7
   81246   81252  -81258   81303       8   81246   81252  -81258   81303       9
   81246   81252  -81258   81303       6   81225   81207   81201   81246     103
   81225   81207  -81201   81246     104   81225   81207  -81201   81246     105
   81225   81207  -81201   81246     106   81213   81207   81201   81246      34
   81213   81207  -81201   81246      35   81213   81207  -81201   81246      36
   81213   81207  -81201   81246      37   81213   81207   81225   81234     107
   81213   81207  -81225   81234     108   81213   81207  -81225   81234     109
   81213   81207  -81225   81234     110   81207   81201   81246   81249       3
   81207   81201   81246   81252      11   81207   81201  -81246   81252      12
   81207   81201  -81246   81252      13   81207   81201  -81246   81252       6
   81201   81207   81225   81234     111   81201   81207  -81225   81234     112
   81201   81207  -81225   81234     109   81201   81207  -81225   81234     113
   81201   81246   81252   81258       2   81195   81201   81207   81213      38
   81195   81201  -81207   81213      39   81195   81201  -81207   81213      36
   81195   81201  -81207   81213      40   81195   81201   81207   81225     114
   81195   81201  -81207   81225     115   81195   81201  -81207   81225     105
   81195   81201  -81207   81225     116   81195   81201   81246   81249       3
   81195   81201   81246   81252      21   81195   81201  -81246   81252      22
   81195   81201  -81246   81252      23   81195   81201  -81246   81252       6
   81306   81303   81309   81315       2   81303   81309   81315   81321       1
   81303   81309  -81315   81321       4   81303   81309  -81315   81321       5
   81303   81309  -81315   81321       6   81303   81309   81315   81348       7
   81303   81309  -81315   81348       8   81303   81309  -81315   81348       9
   81303   81309  -81315   81348       6   81282   81264   81258   81303     103
   81282   81264  -81258   81303     104   81282   81264  -81258   81303     105
   81282   81264  -81258   81303     106   81270   81264   81258   81303      34
   81270   81264  -81258   81303      35   81270   81264  -81258   81303      36
   81270   81264  -81258   81303      37   81270   81264   81282   81291     107
   81270   81264  -81282   81291     108   81270   81264  -81282   81291     109
   81270   81264  -81282   81291     110   81264   81258   81303   81306       3
   81264   81258   81303   81309      11   81264   81258  -81303   81309      12
   81264   81258  -81303   81309      13   81264   81258  -81303   81309       6
   81258   81264   81282   81291     111   81258   81264  -81282   81291     112
   81258   81264  -81282   81291     109   81258   81264  -81282   81291     113
   81258   81303   81309   81315       2   81252   81258   81264   81270      38
   81252   81258  -81264   81270      39   81252   81258  -81264   81270      36
   81252   81258  -81264   81270      40   81252   81258   81264   81282     114
   81252   81258  -81264   81282     115   81252   81258  -81264   81282     105
   81252   81258  -81264   81282     116   81252   81258   81303   81306       3
   81252   81258   81303   81309      21   81252   81258  -81303   81309      22
   81252   81258  -81303   81309      23   81252   81258  -81303   81309       6
   81351   81348   81354   81360       2   81348   81354   81360   81369       7
   81348   81354  -81360   81369       8   81348   81354  -81360   81369       9
   81348   81354  -81360   81369       6   81330   81321   81315   81348      64
   81330   81321  -81315   81348      65   81330   81321  -81315   81348      54
   81330   81321  -81315   81348      66   81321   81315   81348   81351       3
   81321   81315   81348   81354      11   81321   81315  -81348   81354      12
   81321   81315  -81348   81354      13   81321   81315  -81348   81354       6
   81321   81330   81339   81342     117   81321   81330  -81339   81342     118
   81321   81330   81339   81345     117   81321   81330  -81339   81345     118
   81315   81321   81330   81339     119   81315   81321  -81330   81339     120
   81315   81321  -81330   81339     121   81315   81321  -81330   81339     122
   81315   81348   81354   81360       2   81309   81315   81321   81330      75
   81309   81315  -81321   81330      76   81309   81315  -81321   81330      54
   81309   81315  -81321   81330      77   81309   81315   81348   81351       3
   81309   81315   81348   81354      21   81309   81315  -81348   81354      22
   81309   81315  -81348   81354      23   81309   81315  -81348   81354       6
   81372   81369   81375   81381       2   81369   81375   81381   81387       1
   81369   81375  -81381   81387       4   81369   81375  -81381   81387       5
   81369   81375  -81381   81387       6   81369   81375   81381   81420       7
   81369   81375  -81381   81420       8   81369   81375  -81381   81420       9
   81369   81375  -81381   81420       6   81360   81369   81375   81381       2
   81354   81360   81369   81372       3   81354   81360   81369   81375      21
   81354   81360  -81369   81375      22   81354   81360  -81369   81375      23
   81354   81360  -81369   81375       6   81423   81420   81426   81432       2
   81420   81426   81432   81438       1   81420   81426  -81432   81438       4
   81420   81426  -81432   81438       5   81420   81426  -81432   81438       6
   81420   81426   81432   81486       7   81420   81426  -81432   81486       8
   81420   81426  -81432   81486       9   81420   81426  -81432   81486       6
   81396   81387   81381   81420      64   81396   81387  -81381   81420      65
   81396   81387  -81381   81420      54   81396   81387  -81381   81420      66
   81387   81381   81420   81423       3   81387   81381   81420   81426      11
   81387   81381  -81420   81426      12   81387   81381  -81420   81426      13
   81387   81381  -81420   81426       6   81387   81396   81405   81408      67
   81387   81396  -81405   81408      68   81387   81396  -81405   81408      69
   81387   81396  -81405   81408      70   81381   81387   81396   81405      71
   81381   81387  -81396   81405      72   81381   81387  -81396   81405      73
   81381   81387  -81396   81405      74   81381   81420   81426   81432       2
   81375   81381   81387   81396      75   81375   81381  -81387   81396      76
   81375   81381  -81387   81396      54   81375   81381  -81387   81396      77
   81375   81381   81420   81423       3   81375   81381   81420   81426      21
   81375   81381  -81420   81426      22   81375   81381  -81420   81426      23
   81375   81381  -81420   81426       6   81489   81486   81492   81498       2
   81486   81492   81498   81504       1   81486   81492  -81498   81504       4
   81486   81492  -81498   81504       5   81486   81492  -81498   81504       6
   81486   81492   81498   81546       7   81486   81492  -81498   81546       8
   81486   81492  -81498   81546       9   81486   81492  -81498   81546       6
   81447   81438   81432   81486      10   81447   81456   81465   81474      10
   81438   81432   81486   81489       3   81438   81432   81486   81492      11
   81438   81432  -81486   81492      12   81438   81432  -81486   81492      13
   81438   81432  -81486   81492       6   81438   81447   81456   81465      16
   81438   81447  -81456   81465      17   81438   81447  -81456   81465      18
   81432   81438   81447   81456      16   81432   81438  -81447   81456      17
   81432   81438  -81447   81456      18   81432   81486   81492   81498       2
   81426   81432   81438   81447      10   81426   81432   81486   81489       3
   81426   81432   81486   81492      21   81426   81432  -81486   81492      22
   81426   81432  -81486   81492      23   81426   81432  -81486   81492       6
   81549   81546   81552   81558       2   81546   81552   81558   81564       1
   81546   81552  -81558   81564       4   81546   81552  -81558   81564       5
   81546   81552  -81558   81564       6   81546   81552   81558   81582       7
   81546   81552  -81558   81582       8   81546   81552  -81558   81582       9
   81546   81552  -81558   81582       6   81522   81516   81513   81540      41
   81522   81528  -81534   81540      41   81516   81513   81540   81534      41
   81516   81522  -81528   81534      41   81513   81504   81498   81546      42
   81513   81504  -81498   81546      43   81513   81504  -81498   81546      44
   81513   81504  -81498   81546      45   81513   81516   81522   81528      41
   81513   81540  -81534   81528      41   81504   81498   81546   81549       3
   81504   81498   81546   81552      11   81504   81498  -81546   81552      12
   81504   81498  -81546   81552      13   81504   81498  -81546   81552       6
   81504   81513   81516   81522      41   81504   81513   81540   81534      41
   81498   81504   81513   81516       7   81498   81504  -81513   81516      46
   81498   81504  -81513   81516      29   81498   81504  -81513   81516      47
   81498   81504   81513   81540       7   81498   81504  -81513   81540      46
   81498   81504  -81513   81540      29   81498   81504  -81513   81540      47
   81498   81546   81552   81558       2   81492   81498   81504   81513      48
   81492   81498  -81504   81513      49   81492   81498  -81504   81513      44
   81492   81498  -81504   81513      50   81492   81498   81546   81549       3
   81492   81498   81546   81552      21   81492   81498  -81546   81552      22
   81492   81498  -81546   81552      23   81492   81498  -81546   81552       6
   81585   81582   81588   81594       2   81582   81588   81594   81600       1
   81582   81588  -81594   81600       4   81582   81588  -81594   81600       5
   81582   81588  -81594   81600       6   81582   81588   81594   81654       7
   81582   81588  -81594   81654       8   81582   81588  -81594   81654       9
   81582   81588  -81594   81654       6   81573   81564   81558   81582      24
   81573   81564  -81558   81582      25   81573   81564  -81558   81582      26
   81573   81564  -81558   81582      27   81564   81558   81582   81585       3
   81564   81558   81582   81588      11   81564   81558  -81582   81588      12
   81564   81558  -81582   81588      13   81564   81558  -81582   81588       6
   81558   81564   81573   81576       7   81558   81564  -81573   81576      28
   81558   81564  -81573   81576      29   81558   81564  -81573   81576      30
   81558   81564   81573   81579       7   81558   81564  -81573   81579      28
   81558   81564  -81573   81579      29   81558   81564  -81573   81579      30
   81558   81582   81588   81594       2   81552   81558   81564   81573      31
   81552   81558  -81564   81573      32   81552   81558  -81564   81573      26
   81552   81558  -81564   81573      33   81552   81558   81582   81585       3
   81552   81558   81582   81588      21   81552   81558  -81582   81588      22
   81552   81558  -81582   81588      23   81552   81558  -81582   81588       6
   81657   81654   81660   81666       2   81654   81660   81666   81675       7
   81654   81660  -81666   81675       8   81654   81660  -81666   81675       9
   81654   81660  -81666   81675       6   81618   81627   81633   81636      51
   81618   81627  -81633   81636       6   81618   81627   81633   81645      51
   81618   81627  -81633   81645       6   81609   81600   81594   81654      10
   81609   81618   81627   81633       7   81609   81618  -81627   81633      29
   81600   81594   81654   81657       3   81600   81594   81654   81660      11
   81600   81594  -81654   81660      12   81600   81594  -81654   81660      13
   81600   81594  -81654   81660       6   81600   81609   81618   81627      10
   81594   81600   81609   81618      16   81594   81600  -81609   81618      17
   81594   81600  -81609   81618      18   81594   81654   81660   81666       2
   81588   81594   81600   81609      10   81588   81594   81654   81657       3
   81588   81594   81654   81660      21   81588   81594  -81654   81660      22
   81588   81594  -81654   81660      23   81588   81594  -81654   81660       6
   81678   81675   81681   81687       2   81675   81681   81687   81693       1
   81675   81681  -81687   81693       4   81675   81681  -81687   81693       5
   81675   81681  -81687   81693       6   81675   81681   81687   81738       7
   81675   81681  -81687   81738       8   81675   81681  -81687   81738       9
   81675   81681  -81687   81738       6   81666   81675   81681   81687       2
   81660   81666   81675   81678       3   81660   81666   81675   81681      21
   81660   81666  -81675   81681      22   81660   81666  -81675   81681      23
   81660   81666  -81675   81681       6   81741   81738   81744   81750       2
   81738   81744   81750   81756       1   81738   81744  -81750   81756       4
   81738   81744  -81750   81756       5   81738   81744  -81750   81756       6
   81738   81744   81750   81795       7   81738   81744  -81750   81795       8
   81738   81744  -81750   81795       9   81738   81744  -81750   81795       6
   81720   81717   81726   81732      41   81711   81705   81702   81732      41
   81711   81717  -81726   81732      41   81705   81702   81732   81726      41
   81705   81711   81717   81720      41   81705   81711  -81717   81726      41
   81702   81693   81687   81738      42   81702   81693  -81687   81738      43
   81702   81693  -81687   81738      44   81702   81693  -81687   81738      45
   81702   81705   81711   81717      41   81702   81732  -81726   81717      41
   81693   81687   81738   81741       3   81693   81687   81738   81744      11
   81693   81687  -81738   81744      12   81693   81687  -81738   81744      13
   81693   81687  -81738   81744       6   81693   81702   81705   81711      41
   81693   81702   81732   81726      41   81687   81693   81702   81705       7
   81687   81693  -81702   81705      46   81687   81693  -81702   81705      29
   81687   81693  -81702   81705      47   81687   81693   81702   81732       7
   81687   81693  -81702   81732      46   81687   81693  -81702   81732      29
   81687   81693  -81702   81732      47   81687   81738   81744   81750       2
   81681   81687   81693   81702      48   81681   81687  -81693   81702      49
   81681   81687  -81693   81702      44   81681   81687  -81693   81702      50
   81681   81687   81738   81741       3   81681   81687   81738   81744      21
   81681   81687  -81738   81744      22   81681   81687  -81738   81744      23
   81681   81687  -81738   81744       6   81798   81795   81801   81807       2
   81795   81801   81807   81813       1   81795   81801  -81807   81813       4
   81795   81801  -81807   81813       5   81795   81801  -81807   81813       6
   81795   81801   81807   81828       7   81795   81801  -81807   81828       8
   81795   81801  -81807   81828       9   81795   81801  -81807   81828       6
   81774   81756   81750   81795     103   81774   81756  -81750   81795     104
   81774   81756  -81750   81795     105   81774   81756  -81750   81795     106
   81762   81756   81750   81795      34   81762   81756  -81750   81795      35
   81762   81756  -81750   81795      36   81762   81756  -81750   81795      37
   81762   81756   81774   81783     107   81762   81756  -81774   81783     108
   81762   81756  -81774   81783     109   81762   81756  -81774   81783     110
   81756   81750   81795   81798       3   81756   81750   81795   81801      11
   81756   81750  -81795   81801      12   81756   81750  -81795   81801      13
   81756   81750  -81795   81801       6   81750   81756   81774   81783     111
   81750   81756  -81774   81783     112   81750   81756  -81774   81783     109
   81750   81756  -81774   81783     113   81750   81795   81801   81807       2
   81744   81750   81756   81762      38   81744   81750  -81756   81762      39
   81744   81750  -81756   81762      36   81744   81750  -81756   81762      40
   81744   81750   81756   81774     114   81744   81750  -81756   81774     115
   81744   81750  -81756   81774     105   81744   81750  -81756   81774     116
   81744   81750   81795   81798       3   81744   81750   81795   81801      21
   81744   81750  -81795   81801      22   81744   81750  -81795   81801      23
   81744   81750  -81795   81801       6   81831   81828   81834   81837       2
   81831   81828   81834   81864       2   81828   81834   81837   81846       1
   81828   81834  -81837   81846     102   81828   81834  -81837   81846      13
   81828   81834  -81837   81846       6   81828   81834   81864   81855       1
   81828   81834  -81864   81855       4   81828   81834  -81864   81855       5
   81828   81834  -81864   81855       6   81828   81834   81864   81870       7
   81828   81834  -81864   81870       8   81828   81834  -81864   81870       9
   81828   81834  -81864   81870       6   81822   81813   81807   81828     123
   81822   81813  -81807   81828     124   81822   81813  -81807   81828     125
   81822   81813  -81807   81828     126   81813   81807   81828   81831       3
   81813   81807   81828   81834      11   81813   81807  -81828   81834      12
   81813   81807  -81828   81834      13   81813   81807  -81828   81834       6
   81807   81828   81834   81837       2   81807   81828   81834   81864       2
   81801   81807   81813   81822     131   81801   81807  -81813   81822     132
   81801   81807  -81813   81822     125   81801   81807  -81813   81822     133
   81801   81807   81828   81831       3   81801   81807   81828   81834      21
   81801   81807  -81828   81834      22   81801   81807  -81828   81834      23
   81801   81807  -81828   81834       6   81873   81870   81876   81882       2
   81870   81876   81882   81888       1   81870   81876  -81882   81888       4
   81870   81876  -81882   81888       5   81870   81876  -81882   81888       6
   81870   81876   81882   81933       7   81870   81876  -81882   81933       8
   81870   81876  -81882   81933       9   81870   81876  -81882   81933       6
   81864   81870   81876   81882       2   81855   81864   81870   81873       3
   81855   81864   81870   81876      11   81855   81864  -81870   81876      12
   81855   81864  -81870   81876      13   81855   81864  -81870   81876       6
   81846   81837  -81834   81864       3   81846   81855   81864   81870      10
   81837   81834  -81864   81855       3   81837   81834   81864   81870       3
   81837   81846  -81855   81864      16   81837   81846  -81855   81864      17
   81837   81846  -81855   81864      18   81834   81837  -81846   81855      10
   81834   81864  -81855   81846      10   81834   81864   81870   81873       3
   81834   81864   81870   81876      21   81834   81864  -81870   81876      22
   81834   81864  -81870   81876      23   81834   81864  -81870   81876       6
   81936   81933   81939   81945       2   81933   81939   81945   81951       1
   81933   81939  -81945   81951       4   81933   81939  -81945   81951       5
   81933   81939  -81945   81951       6   81933   81939   81945   81993       7
   81933   81939  -81945   81993       8   81933   81939  -81945   81993       9
   81933   81939  -81945   81993       6   81915   81912   81921   81927      41
   81906   81900   81897   81927      41   81906   81912  -81921   81927      41
   81900   81897   81927   81921      41   81900   81906   81912   81915      41
   81900   81906  -81912   81921      41   81897   81888   81882   81933      42
   81897   81888  -81882   81933      43   81897   81888  -81882   81933      44
   81897   81888  -81882   81933      45   81897   81900   81906   81912      41
   81897   81927  -81921   81912      41   81888   81882   81933   81936       3
   81888   81882   81933   81939      11   81888   81882  -81933   81939      12
   81888   81882  -81933   81939      13   81888   81882  -81933   81939       6
   81888   81897   81900   81906      41   81888   81897   81927   81921      41
   81882   81888   81897   81900       7   81882   81888  -81897   81900      46
   81882   81888  -81897   81900      29   81882   81888  -81897   81900      47
   81882   81888   81897   81927       7   81882   81888  -81897   81927      46
   81882   81888  -81897   81927      29   81882   81888  -81897   81927      47
   81882   81933   81939   81945       2   81876   81882   81888   81897      48
   81876   81882  -81888   81897      49   81876   81882  -81888   81897      44
   81876   81882  -81888   81897      50   81876   81882   81933   81936       3
   81876   81882   81933   81939      21   81876   81882  -81933   81939      22
   81876   81882  -81933   81939      23   81876   81882  -81933   81939       6
   81996   81993   81999   82005       2   81993   81999   82005   82011       1
   81993   81999  -82005   82011       4   81993   81999  -82005   82011       5
   81993   81999  -82005   82011       6   81993   81999   82005   82050       7
   81993   81999  -82005   82050       8   81993   81999  -82005   82050       9
   81993   81999  -82005   82050       6   81969   81963   81960   81987      41
   81969   81975  -81981   81987      41   81963   81960   81987   81981      41
   81963   81969  -81975   81981      41   81960   81951   81945   81993      42
   81960   81951  -81945   81993      43   81960   81951  -81945   81993      44
   81960   81951  -81945   81993      45   81960   81963   81969   81975      41
   81960   81987  -81981   81975      41   81951   81945   81993   81996       3
   81951   81945   81993   81999      11   81951   81945  -81993   81999      12
   81951   81945  -81993   81999      13   81951   81945  -81993   81999       6
   81951   81960   81963   81969      41   81951   81960   81987   81981      41
   81945   81951   81960   81963       7   81945   81951  -81960   81963      46
   81945   81951  -81960   81963      29   81945   81951  -81960   81963      47
   81945   81951   81960   81987       7   81945   81951  -81960   81987      46
   81945   81951  -81960   81987      29   81945   81951  -81960   81987      47
   81945   81993   81999   82005       2   81939   81945   81951   81960      48
   81939   81945  -81951   81960      49   81939   81945  -81951   81960      44
   81939   81945  -81951   81960      50   81939   81945   81993   81996       3
   81939   81945   81993   81999      21   81939   81945  -81993   81999      22
   81939   81945  -81993   81999      23   81939   81945  -81993   81999       6
   82053   82050   82056   82062       2   82050   82056   82062   82068       1
   82050   82056  -82062   82068       4   82050   82056  -82062   82068       5
   82050   82056  -82062   82068       6   82050   82056   82062   82092       7
   82050   82056  -82062   82092       8   82050   82056  -82062   82092       9
   82050   82056  -82062   82092       6   82029   82011   82005   82050     103
   82029   82011  -82005   82050     104   82029   82011  -82005   82050     105
   82029   82011  -82005   82050     106   82017   82011   82005   82050      34
   82017   82011  -82005   82050      35   82017   82011  -82005   82050      36
   82017   82011  -82005   82050      37   82017   82011   82029   82038     107
   82017   82011  -82029   82038     108   82017   82011  -82029   82038     109
   82017   82011  -82029   82038     110   82011   82005   82050   82053       3
   82011   82005   82050   82056      11   82011   82005  -82050   82056      12
   82011   82005  -82050   82056      13   82011   82005  -82050   82056       6
   82005   82011   82029   82038     111   82005   82011  -82029   82038     112
   82005   82011  -82029   82038     109   82005   82011  -82029   82038     113
   82005   82050   82056   82062       2   81999   82005   82011   82017      38
   81999   82005  -82011   82017      39   81999   82005  -82011   82017      36
   81999   82005  -82011   82017      40   81999   82005   82011   82029     114
   81999   82005  -82011   82029     115   81999   82005  -82011   82029     105
   81999   82005  -82011   82029     116   81999   82005   82050   82053       3
   81999   82005   82050   82056      21   81999   82005  -82050   82056      22
   81999   82005  -82050   82056      23   81999   82005  -82050   82056       6
   82095   82092   82098   82104       2   82092   82098   82104   82110       1
   82092   82098  -82104   82110       4   82092   82098  -82104   82110       5
   82092   82098  -82104   82110       6   82092   82098   82104   82134       7
   82092   82098  -82104   82134       8   82092   82098  -82104   82134       9
   82092   82098  -82104   82134       6   82077   82068   82062   82092     153
   82077   82068  -82062   82092     154   82077   82068  -82062   82092     155
   82077   82068  -82062   82092     156   82068   82062   82092   82095       3
   82068   82062   82092   82098      11   82068   82062  -82092   82098      12
   82068   82062  -82092   82098      13   82068   82062  -82092   82098       6
   82062   82068   82077   82080       7   82062   82068   82077   82083     157
   82062   82068  -82077   82083     158   82062   82068  -82077   82083     159
   82062   82068  -82077   82083     160   82062   82092   82098   82104       2
   82056   82062   82068   82077     161   82056   82062  -82068   82077     162
   82056   82062  -82068   82077     155   82056   82062  -82068   82077     163
   82056   82062   82092   82095       3   82056   82062   82092   82098      21
   82056   82062  -82092   82098      22   82056   82062  -82092   82098      23
   82056   82062  -82092   82098       6   82137   82134   82140   82146       2
   82134   82140   82146   82152       1   82134   82140  -82146   82152       4
   82134   82140  -82146   82152       5   82134   82140  -82146   82152       6
   82134   82140   82146   82167       7   82134   82140  -82146   82167       8
   82134   82140  -82146   82167       9   82134   82140  -82146   82167       6
   82128   82110   82104   82134      86   82128   82110  -82104   82134      87
   82128   82110  -82104   82134      88   82128   82110  -82104   82134      89
   82116   82110   82104   82134      34   82116   82110  -82104   82134      35
   82116   82110  -82104   82134      36   82116   82110  -82104   82134      37
   82110   82104   82134   82137       3   82110   82104   82134   82140      11
   82110   82104  -82134   82140      12   82110   82104  -82134   82140      13
   82110   82104  -82134   82140       6   82104   82134   82140   82146       2
   82098   82104   82110   82116      38   82098   82104  -82110   82116      39
   82098   82104  -82110   82116      36   82098   82104  -82110   82116      40
   82098   82104   82110   82128      99   82098   82104  -82110   82128     100
   82098   82104  -82110   82128      88   82098   82104  -82110   82128     101
   82098   82104   82134   82137       3   82098   82104   82134   82140      21
   82098   82104  -82134   82140      22   82098   82104  -82134   82140      23
   82098   82104  -82134   82140       6   82170   82167   82173   82179       2
   82167   82173   82179   82185       1   82167   82173  -82179   82185       4
   82167   82173  -82179   82185       5   82167   82173  -82179   82185       6
   82167   82173   82179   82233       7   82167   82173  -82179   82233       8
   82167   82173  -82179   82233       9   82167   82173  -82179   82233       6
   82161   82152   82146   82167     123   82161   82152  -82146   82167     124
   82161   82152  -82146   82167     125   82161   82152  -82146   82167     126
   82152   82146   82167   82170       3   82152   82146   82167   82173      11
   82152   82146  -82167   82173      12   82152   82146  -82167   82173      13
   82152   82146  -82167   82173       6   82146   82167   82173   82179       2
   82140   82146   82152   82161     131   82140   82146  -82152   82161     132
   82140   82146  -82152   82161     125   82140   82146  -82152   82161     133
   82140   82146   82167   82170       3   82140   82146   82167   82173      21
   82140   82146  -82167   82173      22   82140   82146  -82167   82173      23
   82140   82146  -82167   82173       6   82236   82233   82239   82245       2
   82233   82239   82245   82254       7   82233   82239  -82245   82254       8
   82233   82239  -82245   82254       9   82233   82239  -82245   82254       6
   82194   82185   82179   82233      10   82194   82203   82212   82221      10
   82185   82179   82233   82236       3   82185   82179   82233   82239      11
   82185   82179  -82233   82239      12   82185   82179  -82233   82239      13
   82185   82179  -82233   82239       6   82185   82194   82203   82212      16
   82185   82194  -82203   82212      17   82185   82194  -82203   82212      18
   82179   82185   82194   82203      16   82179   82185  -82194   82203      17
   82179   82185  -82194   82203      18   82179   82233   82239   82245       2
   82173   82179   82185   82194      10   82173   82179   82233   82236       3
   82173   82179   82233   82239      21   82173   82179  -82233   82239      22
   82173   82179  -82233   82239      23   82173   82179  -82233   82239       6
   82257   82254   82260   82266       2   82254   82260   82266   82272       1
   82254   82260  -82266   82272       4   82254   82260  -82266   82272       5
   82254   82260  -82266   82272       6   82254   82260   82266   82305       7
   82254   82260  -82266   82305       8   82254   82260  -82266   82305       9
   82254   82260  -82266   82305       6   82245   82254   82260   82266       2
   82239   82245   82254   82257       3   82239   82245   82254   82260      21
   82239   82245  -82254   82260      22   82239   82245  -82254   82260      23
   82239   82245  -82254   82260       6   82308   82305   82311   82317       2
   82305   82311   82317   82323       1   82305   82311  -82317   82323       4
   82305   82311  -82317   82323       5   82305   82311  -82317   82323       6
   82305   82311   82317   82371       7   82305   82311  -82317   82371       8
   82305   82311  -82317   82371       9   82305   82311  -82317   82371       6
   82281   82272   82266   82305      64   82281   82272  -82266   82305      65
   82281   82272  -82266   82305      54   82281   82272  -82266   82305      66
   82272   82266   82305   82308       3   82272   82266   82305   82311      11
   82272   82266  -82305   82311      12   82272   82266  -82305   82311      13
   82272   82266  -82305   82311       6   82272   82281   82290   82293       7
   82272   82281   82290   82296      78   82272   82281  -82290   82296      79
   82272   82281  -82290   82296      80   82272   82281  -82290   82296      81
   82266   82272   82281   82290      82   82266   82272  -82281   82290      83
   82266   82272  -82281   82290      84   82266   82272  -82281   82290      85
   82266   82305   82311   82317       2   82260   82266   82272   82281      75
   82260   82266  -82272   82281      76   82260   82266  -82272   82281      54
   82260   82266  -82272   82281      77   82260   82266   82305   82308       3
   82260   82266   82305   82311      21   82260   82266  -82305   82311      22
   82260   82266  -82305   82311      23   82260   82266  -82305   82311       6
   82374   82371   82377   82383       2   82371   82377   82383   82389       1
   82371   82377  -82383   82389       4   82371   82377  -82383   82389       5
   82371   82377  -82383   82389       6   82371   82377   82383   82404       7
   82371   82377  -82383   82404       8   82371   82377  -82383   82404       9
   82371   82377  -82383   82404       6   82332   82323   82317   82371      10
   82332   82341   82350   82359      10   82323   82317   82371   82374       3
   82323   82317   82371   82377      11   82323   82317  -82371   82377      12
   82323   82317  -82371   82377      13   82323   82317  -82371   82377       6
   82323   82332   82341   82350      16   82323   82332  -82341   82350      17
   82323   82332  -82341   82350      18   82317   82323   82332   82341      16
   82317   82323  -82332   82341      17   82317   82323  -82332   82341      18
   82317   82371   82377   82383       2   82311   82317   82323   82332      10
   82311   82317   82371   82374       3   82311   82317   82371   82377      21
   82311   82317  -82371   82377      22   82311   82317  -82371   82377      23
   82311   82317  -82371   82377       6   82407   82404   82410   82416       2
   82404   82410   82416   82422       1   82404   82410  -82416   82422       4
   82404   82410  -82416   82422       5   82404   82410  -82416   82422       6
   82404   82410   82416   82449       7   82404   82410  -82416   82449       8
   82404   82410  -82416   82449       9   82404   82410  -82416   82449       6
   82398   82389   82383   82404     164   82398   82389  -82383   82404     165
   82398   82389  -82383   82404     166   82398   82389  -82383   82404     167
   82389   82383   82404   82407       3   82389   82383   82404   82410      11
   82389   82383  -82404   82410      12   82389   82383  -82404   82410      13
   82389   82383  -82404   82410       6   82383   82404   82410   82416       2
   82377   82383   82389   82398     173   82377   82383  -82389   82398     174
   82377   82383  -82389   82398     166   82377   82383  -82389   82398     175
   82377   82383   82404   82407       3   82377   82383   82404   82410      21
   82377   82383  -82404   82410      22   82377   82383  -82404   82410      23
   82377   82383  -82404   82410       6   82452   82449   82455   82461       2
   82449   82455   82461   82467       1   82449   82455  -82461   82467       4
   82449   82455  -82461   82467       5   82449   82455  -82461   82467       6
   82449   82455   82461   82509       7   82449   82455  -82461   82509       8
   82449   82455  -82461   82509       9   82449   82455  -82461   82509       6
   82431   82422   82416   82449      64   82431   82422  -82416   82449      65
   82431   82422  -82416   82449      54   82431   82422  -82416   82449      66
   82422   82416   82449   82452       3   82422   82416   82449   82455      11
   82422   82416  -82449   82455      12   82422   82416  -82449   82455      13
   82422   82416  -82449   82455       6   82422   82431   82440   82443     117
   82422   82431  -82440   82443     118   82422   82431   82440   82446     117
   82422   82431  -82440   82446     118   82416   82422   82431   82440     119
   82416   82422  -82431   82440     120   82416   82422  -82431   82440     121
   82416   82422  -82431   82440     122   82416   82449   82455   82461       2
   82410   82416   82422   82431      75   82410   82416  -82422   82431      76
   82410   82416  -82422   82431      54   82410   82416  -82422   82431      77
   82410   82416   82449   82452       3   82410   82416   82449   82455      21
   82410   82416  -82449   82455      22   82410   82416  -82449   82455      23
   82410   82416  -82449   82455       6   82512   82509   82515   82521       2
   82509   82515   82521   82527       1   82509   82515  -82521   82527       4
   82509   82515  -82521   82527       5   82509   82515  -82521   82527       6
   82509   82515   82521   82560       7   82509   82515  -82521   82560       8
   82509   82515  -82521   82560       9   82509   82515  -82521   82560       6
   82485   82479   82476   82503      41   82485   82491  -82497   82503      41
   82479   82476   82503   82497      41   82479   82485  -82491   82497      41
   82476   82467   82461   82509      42   82476   82467  -82461   82509      43
   82476   82467  -82461   82509      44   82476   82467  -82461   82509      45
   82476   82479   82485   82491      41   82476   82503  -82497   82491      41
   82467   82461   82509   82512       3   82467   82461   82509   82515      11
   82467   82461  -82509   82515      12   82467   82461  -82509   82515      13
   82467   82461  -82509   82515       6   82467   82476   82479   82485      41
   82467   82476   82503   82497      41   82461   82467   82476   82479       7
   82461   82467  -82476   82479      46   82461   82467  -82476   82479      29
   82461   82467  -82476   82479      47   82461   82467   82476   82503       7
   82461   82467  -82476   82503      46   82461   82467  -82476   82503      29
   82461   82467  -82476   82503      47   82461   82509   82515   82521       2
   82455   82461   82467   82476      48   82455   82461  -82467   82476      49
   82455   82461  -82467   82476      44   82455   82461  -82467   82476      50
   82455   82461   82509   82512       3   82455   82461   82509   82515      21
   82455   82461  -82509   82515      22   82455   82461  -82509   82515      23
   82455   82461  -82509   82515       6   82563   82560   82566   82572       2
   82560   82566   82572   82578       1   82560   82566  -82572   82578       4
   82560   82566  -82572   82578       5   82560   82566  -82572   82578       6
   82560   82566   82572   82596       7   82560   82566  -82572   82596       8
   82560   82566  -82572   82596       9   82560   82566  -82572   82596       6
   82536   82527   82521   82560      64   82536   82527  -82521   82560      65
   82536   82527  -82521   82560      54   82536   82527  -82521   82560      66
   82527   82521   82560   82563       3   82527   82521   82560   82566      11
   82527   82521  -82560   82566      12   82527   82521  -82560   82566      13
   82527   82521  -82560   82566       6   82527   82536   82545   82548       7
   82527   82536   82545   82551      78   82527   82536  -82545   82551      79
   82527   82536  -82545   82551      80   82527   82536  -82545   82551      81
   82521   82527   82536   82545      82   82521   82527  -82536   82545      83
   82521   82527  -82536   82545      84   82521   82527  -82536   82545      85
   82521   82560   82566   82572       2   82515   82521   82527   82536      75
   82515   82521  -82527   82536      76   82515   82521  -82527   82536      54
   82515   82521  -82527   82536      77   82515   82521   82560   82563       3
   82515   82521   82560   82566      21   82515   82521  -82560   82566      22
   82515   82521  -82560   82566      23   82515   82521  -82560   82566       6
   82599   82596   82602   82608       2   82596   82602   82608   82614       1
   82596   82602  -82608   82614       4   82596   82602  -82608   82614       5
   82596   82602  -82608   82614       6   82596   82602   82608   82626       7
   82596   82602  -82608   82626       8   82596   82602  -82608   82626       9
   82596   82602  -82608   82626       6   82587   82578   82572   82596      24
   82587   82578  -82572   82596      25   82587   82578  -82572   82596      26
   82587   82578  -82572   82596      27   82578   82572   82596   82599       3
   82578   82572   82596   82602      11   82578   82572  -82596   82602      12
   82578   82572  -82596   82602      13   82578   82572  -82596   82602       6
   82572   82578   82587   82590       7   82572   82578  -82587   82590      28
   82572   82578  -82587   82590      29   82572   82578  -82587   82590      30
   82572   82578   82587   82593       7   82572   82578  -82587   82593      28
   82572   82578  -82587   82593      29   82572   82578  -82587   82593      30
   82572   82596   82602   82608       2   82566   82572   82578   82587      31
   82566   82572  -82578   82587      32   82566   82572  -82578   82587      26
   82566   82572  -82578   82587      33   82566   82572   82596   82599       3
   82566   82572   82596   82602      21   82566   82572  -82596   82602      22
   82566   82572  -82596   82602      23   82566   82572  -82596   82602       6
   82629   82626   82632   82638       2   82626   82632   82638   82644       1
   82626   82632  -82638   82644       4   82626   82632  -82638   82644       5
   82626   82632  -82638   82644       6   82626   82632   82638   82689       7
   82626   82632  -82638   82689       8   82626   82632  -82638   82689       9
   82626   82632  -82638   82689       6   82614   82608   82626   82629       3
   82614   82608   82626   82632      11   82614   82608  -82626   82632      12
   82614   82608  -82626   82632      13   82614   82608  -82626   82632       6
   82608   82626   82632   82638       2   82602   82608   82626   82629       3
   82602   82608   82626   82632      21   82602   82608  -82626   82632      22
   82602   82608  -82626   82632      23   82602   82608  -82626   82632       6
   82692   82689   82695   82701       2   82689   82695   82701   82707       1
   82689   82695  -82701   82707       4   82689   82695  -82701   82707       5
   82689   82695  -82701   82707       6   82689   82695   82701   82737       7
   82689   82695  -82701   82737       8   82689   82695  -82701   82737       9
   82689   82695  -82701   82737       6   82671   82668   82677   82683      41
   82662   82656   82653   82683      41   82662   82668  -82677   82683      41
   82656   82653   82683   82677      41   82656   82662   82668   82671      41
   82656   82662  -82668   82677      41   82653   82644   82638   82689      42
   82653   82644  -82638   82689      43   82653   82644  -82638   82689      44
   82653   82644  -82638   82689      45   82653   82656   82662   82668      41
   82653   82683  -82677   82668      41   82644   82638   82689   82692       3
   82644   82638   82689   82695      11   82644   82638  -82689   82695      12
   82644   82638  -82689   82695      13   82644   82638  -82689   82695       6
   82644   82653   82656   82662      41   82644   82653   82683   82677      41
   82638   82644   82653   82656       7   82638   82644  -82653   82656      46
   82638   82644  -82653   82656      29   82638   82644  -82653   82656      47
   82638   82644   82653   82683       7   82638   82644  -82653   82683      46
   82638   82644  -82653   82683      29   82638   82644  -82653   82683      47
   82638   82689   82695   82701       2   82632   82638   82644   82653      48
   82632   82638  -82644   82653      49   82632   82638  -82644   82653      44
   82632   82638  -82644   82653      50   82632   82638   82689   82692       3
   82632   82638   82689   82695      21   82632   82638  -82689   82695      22
   82632   82638  -82689   82695      23   82632   82638  -82689   82695       6
   82740   82737   82743   82749       2   82737   82743   82749   82755       1
   82737   82743  -82749   82755       4   82737   82743  -82749   82755       5
   82737   82743  -82749   82755       6   82737   82743   82749   82794       7
   82737   82743  -82749   82794       8   82737   82743  -82749   82794       9
   82737   82743  -82749   82794       6   82725   82707   82701   82737      34
   82725   82707  -82701   82737      35   82725   82707  -82701   82737      36
   82725   82707  -82701   82737      37   82713   82707   82701   82737      34
   82713   82707  -82701   82737      35   82713   82707  -82701   82737      36
   82713   82707  -82701   82737      37   82707   82701   82737   82740       3
   82707   82701   82737   82743      11   82707   82701  -82737   82743      12
   82707   82701  -82737   82743      13   82707   82701  -82737   82743       6
   82701   82737   82743   82749       2   82695   82701   82707   82713      38
   82695   82701  -82707   82713      39   82695   82701  -82707   82713      36
   82695   82701  -82707   82713      40   82695   82701   82707   82725      38
   82695   82701  -82707   82725      39   82695   82701  -82707   82725      36
   82695   82701  -82707   82725      40   82695   82701   82737   82740       3
   82695   82701   82737   82743      21   82695   82701  -82737   82743      22
   82695   82701  -82737   82743      23   82695   82701  -82737   82743       6
   82797   82794   82800   82806       2   82794   82800   82806   82812       1
   82794   82800  -82806   82812       4   82794   82800  -82806   82812       5
   82794   82800  -82806   82812       6   82794   82800   82806   82851       7
   82794   82800  -82806   82851       8   82794   82800  -82806   82851       9
   82794   82800  -82806   82851       6   82764   82755   82749   82794      52
   82764   82755  -82749   82794      53   82764   82755  -82749   82794      54
   82764   82755  -82749   82794      55   82755   82749   82794   82797       3
   82755   82749   82794   82800      11   82755   82749  -82794   82800      12
   82755   82749  -82794   82800      13   82755   82749  -82794   82800       6
   82749   82755   82764   82770      56   82749   82755  -82764   82770      57
   82749   82755  -82764   82770      58   82749   82755  -82764   82770      59
   82749   82755   82764   82782      56   82749   82755  -82764   82782      57
   82749   82755  -82764   82782      58   82749   82755  -82764   82782      59
   82749   82794   82800   82806       2   82743   82749   82755   82764      60
   82743   82749  -82755   82764      61   82743   82749  -82755   82764      54
   82743   82749  -82755   82764      62   82743   82749   82794   82797       3
   82743   82749   82794   82800      21   82743   82749  -82794   82800      22
   82743   82749  -82794   82800      23   82743   82749  -82794   82800       6
   82854   82851   82857   82863       2   82851   82857   82863   82869       1
   82851   82857  -82863   82869       4   82851   82857  -82863   82869       5
   82851   82857  -82863   82869       6   82851   82857   82863   82884       7
   82851   82857  -82863   82884       8   82851   82857  -82863   82884       9
   82851   82857  -82863   82884       6   82821   82812   82806   82851      52
   82821   82812  -82806   82851      53   82821   82812  -82806   82851      54
   82821   82812  -82806   82851      55   82812   82806   82851   82854       3
   82812   82806   82851   82857      11   82812   82806  -82851   82857      12
   82812   82806  -82851   82857      13   82812   82806  -82851   82857       6
   82806   82812   82821   82827      56   82806   82812  -82821   82827      57
   82806   82812  -82821   82827      58   82806   82812  -82821   82827      59
   82806   82812   82821   82839      56   82806   82812  -82821   82839      57
   82806   82812  -82821   82839      58   82806   82812  -82821   82839      59
   82806   82851   82857   82863       2   82800   82806   82812   82821      60
   82800   82806  -82812   82821      61   82800   82806  -82812   82821      54
   82800   82806  -82812   82821      62   82800   82806   82851   82854       3
   82800   82806   82851   82857      21   82800   82806  -82851   82857      22
   82800   82806  -82851   82857      23   82800   82806  -82851   82857       6
   82887   82884   82890   82896       2   82884   82890   82896   82902       1
   82884   82890  -82896   82902       4   82884   82890  -82896   82902       5
   82884   82890  -82896   82902       6   82884   82890   82896   82929       7
   82884   82890  -82896   82929       8   82884   82890  -82896   82929       9
   82884   82890  -82896   82929       6   82878   82869   82863   82884     123
   82878   82869  -82863   82884     124   82878   82869  -82863   82884     125
   82878   82869  -82863   82884     126   82869   82863   82884   82887       3
   82869   82863   82884   82890      11   82869   82863  -82884   82890      12
   82869   82863  -82884   82890      13   82869   82863  -82884   82890       6
   82863   82884   82890   82896       2   82857   82863   82869   82878     131
   82857   82863  -82869   82878     132   82857   82863  -82869   82878     125
   82857   82863  -82869   82878     133   82857   82863   82884   82887       3
   82857   82863   82884   82890      21   82857   82863  -82884   82890      22
   82857   82863  -82884   82890      23   82857   82863  -82884   82890       6
   82932   82929   82935   82941       2   82929   82935   82941   82947       1
   82929   82935  -82941   82947       4   82929   82935  -82941   82947       5
   82929   82935  -82941   82947       6   82929   82935   82941   82995       7
   82929   82935  -82941   82995       8   82929   82935  -82941   82995       9
   82929   82935  -82941   82995       6   82911   82902   82896   82929      64
   82911   82902  -82896   82929      65   82911   82902  -82896   82929      54
   82911   82902  -82896   82929      66   82902   82896   82929   82932       3
   82902   82896   82929   82935      11   82902   82896  -82929   82935      12
   82902   82896  -82929   82935      13   82902   82896  -82929   82935       6
   82902   82911   82920   82923     117   82902   82911  -82920   82923     118
   82902   82911   82920   82926     117   82902   82911  -82920   82926     118
   82896   82902   82911   82920     119   82896   82902  -82911   82920     120
   82896   82902  -82911   82920     121   82896   82902  -82911   82920     122
   82896   82929   82935   82941       2   82890   82896   82902   82911      75
   82890   82896  -82902   82911      76   82890   82896  -82902   82911      54
   82890   82896  -82902   82911      77   82890   82896   82929   82932       3
   82890   82896   82929   82935      21   82890   82896  -82929   82935      22
   82890   82896  -82929   82935      23   82890   82896  -82929   82935       6
   82998   82995   83001   83007       2   82995   83001   83007   83013       1
   82995   83001  -83007   83013       4   82995   83001  -83007   83013       5
   82995   83001  -83007   83013       6   82995   83001   83007   83061       7
   82995   83001  -83007   83061       8   82995   83001  -83007   83061       9
   82995   83001  -83007   83061       6   82956   82947   82941   82995      10
   82956   82965   82974   82983      10   82947   82941   82995   82998       3
   82947   82941   82995   83001      11   82947   82941  -82995   83001      12
   82947   82941  -82995   83001      13   82947   82941  -82995   83001       6
   82947   82956   82965   82974      16   82947   82956  -82965   82974      17
   82947   82956  -82965   82974      18   82941   82947   82956   82965      16
   82941   82947  -82956   82965      17   82941   82947  -82956   82965      18
   82941   82995   83001   83007       2   82935   82941   82947   82956      10
   82935   82941   82995   82998       3   82935   82941   82995   83001      21
   82935   82941  -82995   83001      22   82935   82941  -82995   83001      23
   82935   82941  -82995   83001       6   83064   83061   83067   83073       2
   83061   83067   83073   83079       1   83061   83067  -83073   83079       4
   83061   83067  -83073   83079       5   83061   83067  -83073   83079       6
   83061   83067   83073   83118       7   83061   83067  -83073   83118       8
   83061   83067  -83073   83118       9   83061   83067  -83073   83118       6
   83022   83013   83007   83061      10   83022   83031   83040   83049      10
   83013   83007   83061   83064       3   83013   83007   83061   83067      11
   83013   83007  -83061   83067      12   83013   83007  -83061   83067      13
   83013   83007  -83061   83067       6   83013   83022   83031   83040      16
   83013   83022  -83031   83040      17   83013   83022  -83031   83040      18
   83007   83013   83022   83031      16   83007   83013  -83022   83031      17
   83007   83013  -83022   83031      18   83007   83061   83067   83073       2
   83001   83007   83013   83022      10   83001   83007   83061   83064       3
   83001   83007   83061   83067      21   83001   83007  -83061   83067      22
   83001   83007  -83061   83067      23   83001   83007  -83061   83067       6
   83121   83118   83124   83130       2   83118   83124   83130   83136       1
   83118   83124  -83130   83136       4   83118   83124  -83130   83136       5
   83118   83124  -83130   83136       6   83118   83124   83130   83151       7
   83118   83124  -83130   83151       8   83118   83124  -83130   83151       9
   83118   83124  -83130   83151       6   83097   83079   83073   83118     103
   83097   83079  -83073   83118     104   83097   83079  -83073   83118     105
   83097   83079  -83073   83118     106   83085   83079   83073   83118      34
   83085   83079  -83073   83118      35   83085   83079  -83073   83118      36
   83085   83079  -83073   83118      37   83085   83079   83097   83106     107
   83085   83079  -83097   83106     108   83085   83079  -83097   83106     109
   83085   83079  -83097   83106     110   83079   83073   83118   83121       3
   83079   83073   83118   83124      11   83079   83073  -83118   83124      12
   83079   83073  -83118   83124      13   83079   83073  -83118   83124       6
   83073   83079   83097   83106     111   83073   83079  -83097   83106     112
   83073   83079  -83097   83106     109   83073   83079  -83097   83106     113
   83073   83118   83124   83130       2   83067   83073   83079   83085      38
   83067   83073  -83079   83085      39   83067   83073  -83079   83085      36
   83067   83073  -83079   83085      40   83067   83073   83079   83097     114
   83067   83073  -83079   83097     115   83067   83073  -83079   83097     105
   83067   83073  -83079   83097     116   83067   83073   83118   83121       3
   83067   83073   83118   83124      21   83067   83073  -83118   83124      22
   83067   83073  -83118   83124      23   83067   83073  -83118   83124       6
   83154   83151   83157   83163       2   83151   83157   83163   83169       1
   83151   83157  -83163   83169       4   83151   83157  -83163   83169       5
   83151   83157  -83163   83169       6   83151   83157   83163   83184       7
   83151   83157  -83163   83184       8   83151   83157  -83163   83184       9
   83151   83157  -83163   83184       6   83145   83136   83130   83151     123
   83145   83136  -83130   83151     124   83145   83136  -83130   83151     125
   83145   83136  -83130   83151     126   83136   83130   83151   83154       3
   83136   83130   83151   83157      11   83136   83130  -83151   83157      12
   83136   83130  -83151   83157      13   83136   83130  -83151   83157       6
   83130   83151   83157   83163       2   83124   83130   83136   83145     131
   83124   83130  -83136   83145     132   83124   83130  -83136   83145     125
   83124   83130  -83136   83145     133   83124   83130   83151   83154       3
   83124   83130   83151   83157      21   83124   83130  -83151   83157      22
   83124   83130  -83151   83157      23   83124   83130  -83151   83157       6
   83187   83184   83190   83196       2   83184   83190   83196   83202       1
   83184   83190  -83196   83202       4   83184   83190  -83196   83202       5
   83184   83190  -83196   83202       6   83184   83190   83196   83241       7
   83184   83190  -83196   83241       8   83184   83190  -83196   83241       9
   83184   83190  -83196   83241       6   83178   83169   83163   83184     123
   83178   83169  -83163   83184     124   83178   83169  -83163   83184     125
   83178   83169  -83163   83184     126   83169   83163   83184   83187       3
   83169   83163   83184   83190      11   83169   83163  -83184   83190      12
   83169   83163  -83184   83190      13   83169   83163  -83184   83190       6
   83163   83184   83190   83196       2   83157   83163   83169   83178     131
   83157   83163  -83169   83178     132   83157   83163  -83169   83178     125
   83157   83163  -83169   83178     133   83157   83163   83184   83187       3
   83157   83163   83184   83190      21   83157   83163  -83184   83190      22
   83157   83163  -83184   83190      23   83157   83163  -83184   83190       6
   83244   83241   83247   83253       2   83241   83247   83253   83259       1
   83241   83247  -83253   83259       4   83241   83247  -83253   83259       5
   83241   83247  -83253   83259       6   83241   83247   83253   83292       7
   83241   83247  -83253   83292       8   83241   83247  -83253   83292       9
   83241   83247  -83253   83292       6   83220   83202   83196   83241     103
   83220   83202  -83196   83241     104   83220   83202  -83196   83241     105
   83220   83202  -83196   83241     106   83208   83202   83196   83241      34
   83208   83202  -83196   83241      35   83208   83202  -83196   83241      36
   83208   83202  -83196   83241      37   83208   83202   83220   83229     107
   83208   83202  -83220   83229     108   83208   83202  -83220   83229     109
   83208   83202  -83220   83229     110   83202   83196   83241   83244       3
   83202   83196   83241   83247      11   83202   83196  -83241   83247      12
   83202   83196  -83241   83247      13   83202   83196  -83241   83247       6
   83196   83202   83220   83229     111   83196   83202  -83220   83229     112
   83196   83202  -83220   83229     109   83196   83202  -83220   83229     113
   83196   83241   83247   83253       2   83190   83196   83202   83208      38
   83190   83196  -83202   83208      39   83190   83196  -83202   83208      36
   83190   83196  -83202   83208      40   83190   83196   83202   83220     114
   83190   83196  -83202   83220     115   83190   83196  -83202   83220     105
   83190   83196  -83202   83220     116   83190   83196   83241   83244       3
   83190   83196   83241   83247      21   83190   83196  -83241   83247      22
   83190   83196  -83241   83247      23   83190   83196  -83241   83247       6
   83295   83292   83298   83304       2   83292   83298   83304   83310       1
   83292   83298  -83304   83310       4   83292   83298  -83304   83310       5
   83292   83298  -83304   83310       6   83292   83298   83304   83325       7
   83292   83298  -83304   83325       8   83292   83298  -83304   83325       9
   83292   83298  -83304   83325       6   83268   83259   83253   83292      64
   83268   83259  -83253   83292      65   83268   83259  -83253   83292      54
   83268   83259  -83253   83292      66   83259   83253   83292   83295       3
   83259   83253   83292   83298      11   83259   83253  -83292   83298      12
   83259   83253  -83292   83298      13   83259   83253  -83292   83298       6
   83259   83268   83277   83280       7   83259   83268   83277   83283      78
   83259   83268  -83277   83283      79   83259   83268  -83277   83283      80
   83259   83268  -83277   83283      81   83253   83259   83268   83277      82
   83253   83259  -83268   83277      83   83253   83259  -83268   83277      84
   83253   83259  -83268   83277      85   83253   83292   83298   83304       2
   83247   83253   83259   83268      75   83247   83253  -83259   83268      76
   83247   83253  -83259   83268      54   83247   83253  -83259   83268      77
   83247   83253   83292   83295       3   83247   83253   83292   83298      21
   83247   83253  -83292   83298      22   83247   83253  -83292   83298      23
   83247   83253  -83292   83298       6   83328   83325   83331   83337       2
   83325   83331   83337   83343       1   83325   83331  -83337   83343       4
   83325   83331  -83337   83343       5   83325   83331  -83337   83343       6
   83325   83331   83337   83382       7   83325   83331  -83337   83382       8
   83325   83331  -83337   83382       9   83325   83331  -83337   83382       6
   83319   83310   83304   83325     123   83319   83310  -83304   83325     124
   83319   83310  -83304   83325     125   83319   83310  -83304   83325     126
   83310   83304   83325   83328       3   83310   83304   83325   83331      11
   83310   83304  -83325   83331      12   83310   83304  -83325   83331      13
   83310   83304  -83325   83331       6   83304   83325   83331   83337       2
   83298   83304   83310   83319     131   83298   83304  -83310   83319     132
   83298   83304  -83310   83319     125   83298   83304  -83310   83319     133
   83298   83304   83325   83328       3   83298   83304   83325   83331      21
   83298   83304  -83325   83331      22   83298   83304  -83325   83331      23
   83298   83304  -83325   83331       6   83385   83382   83388   83394       2
   83382   83388   83394   83400       1   83382   83388  -83394   83400       4
   83382   83388  -83394   83400       5   83382   83388  -83394   83400       6
   83382   83388   83394   83430       7   83382   83388  -83394   83430       8
   83382   83388  -83394   83430       9   83382   83388  -83394   83430       6
   83361   83343   83337   83382     103   83361   83343  -83337   83382     104
   83361   83343  -83337   83382     105   83361   83343  -83337   83382     106
   83349   83343   83337   83382      34   83349   83343  -83337   83382      35
   83349   83343  -83337   83382      36   83349   83343  -83337   83382      37
   83349   83343   83361   83370     107   83349   83343  -83361   83370     108
   83349   83343  -83361   83370     109   83349   83343  -83361   83370     110
   83343   83337   83382   83385       3   83343   83337   83382   83388      11
   83343   83337  -83382   83388      12   83343   83337  -83382   83388      13
   83343   83337  -83382   83388       6   83337   83343   83361   83370     111
   83337   83343  -83361   83370     112   83337   83343  -83361   83370     109
   83337   83343  -83361   83370     113   83337   83382   83388   83394       2
   83331   83337   83343   83349      38   83331   83337  -83343   83349      39
   83331   83337  -83343   83349      36   83331   83337  -83343   83349      40
   83331   83337   83343   83361     114   83331   83337  -83343   83361     115
   83331   83337  -83343   83361     105   83331   83337  -83343   83361     116
   83331   83337   83382   83385       3   83331   83337   83382   83388      21
   83331   83337  -83382   83388      22   83331   83337  -83382   83388      23
   83331   83337  -83382   83388       6   83433   83430   83436   83439       2
   83433   83430   83436   83466       2   83430   83436   83439   83448       1
   83430   83436  -83439   83448     102   83430   83436  -83439   83448      13
   83430   83436  -83439   83448       6   83430   83436   83466   83457       1
   83430   83436  -83466   83457       4   83430   83436  -83466   83457       5
   83430   83436  -83466   83457       6   83430   83436   83466   83472       7
   83430   83436  -83466   83472       8   83430   83436  -83466   83472       9
   83430   83436  -83466   83472       6   83418   83400   83394   83430      34
   83418   83400  -83394   83430      35   83418   83400  -83394   83430      36
   83418   83400  -83394   83430      37   83406   83400   83394   83430      34
   83406   83400  -83394   83430      35   83406   83400  -83394   83430      36
   83406   83400  -83394   83430      37   83400   83394   83430   83433       3
   83400   83394   83430   83436      11   83400   83394  -83430   83436      12
   83400   83394  -83430   83436      13   83400   83394  -83430   83436       6
   83394   83430   83436   83439       2   83394   83430   83436   83466       2
   83388   83394   83400   83406      38   83388   83394  -83400   83406      39
   83388   83394  -83400   83406      36   83388   83394  -83400   83406      40
   83388   83394   83400   83418      38   83388   83394  -83400   83418      39
   83388   83394  -83400   83418      36   83388   83394  -83400   83418      40
   83388   83394   83430   83433       3   83388   83394   83430   83436      21
   83388   83394  -83430   83436      22   83388   83394  -83430   83436      23
   83388   83394  -83430   83436       6   83475   83472   83478   83484       2
   83472   83478   83484   83490       1   83472   83478  -83484   83490       4
   83472   83478  -83484   83490       5   83472   83478  -83484   83490       6
   83472   83478   83484   83502       7   83472   83478  -83484   83502       8
   83472   83478  -83484   83502       9   83472   83478  -83484   83502       6
   83466   83472   83478   83484       2   83457   83466   83472   83475       3
   83457   83466   83472   83478      11   83457   83466  -83472   83478      12
   83457   83466  -83472   83478      13   83457   83466  -83472   83478       6
   83448   83439  -83436   83466       3   83448   83457   83466   83472      10
   83439   83436  -83466   83457       3   83439   83436   83466   83472       3
   83439   83448  -83457   83466      16   83439   83448  -83457   83466      17
   83439   83448  -83457   83466      18   83436   83439  -83448   83457      10
   83436   83466  -83457   83448      10   83436   83466   83472   83475       3
   83436   83466   83472   83478      21   83436   83466  -83472   83478      22
   83436   83466  -83472   83478      23   83436   83466  -83472   83478       6
   83505   83502   83508   83514       2   83502   83508   83514   83520       1
   83502   83508  -83514   83520       4   83502   83508  -83514   83520       5
   83502   83508  -83514   83520       6   83502   83508   83514   83559       7
   83502   83508  -83514   83559       8   83502   83508  -83514   83559       9
   83502   83508  -83514   83559       6   83490   83484   83502   83505       3
   83490   83484   83502   83508      11   83490   83484  -83502   83508      12
   83490   83484  -83502   83508      13   83490   83484  -83502   83508       6
   83484   83502   83508   83514       2   83478   83484   83502   83505       3
   83478   83484   83502   83508      21   83478   83484  -83502   83508      22
   83478   83484  -83502   83508      23   83478   83484  -83502   83508       6
   83562   83559   83565   83571       2   83559   83565   83571   83577       1
   83559   83565  -83571   83577       4   83559   83565  -83571   83577       5
   83559   83565  -83571   83577       6   83559   83565   83571   83604       7
   83559   83565  -83571   83604       8   83559   83565  -83571   83604       9
   83559   83565  -83571   83604       6   83529   83520   83514   83559      52
   83529   83520  -83514   83559      53   83529   83520  -83514   83559      54
   83529   83520  -83514   83559      55   83520   83514   83559   83562       3
   83520   83514   83559   83565      11   83520   83514  -83559   83565      12
   83520   83514  -83559   83565      13   83520   83514  -83559   83565       6
   83514   83520   83529   83535      56   83514   83520  -83529   83535      57
   83514   83520  -83529   83535      58   83514   83520  -83529   83535      59
   83514   83520   83529   83547      56   83514   83520  -83529   83547      57
   83514   83520  -83529   83547      58   83514   83520  -83529   83547      59
   83514   83559   83565   83571       2   83508   83514   83520   83529      60
   83508   83514  -83520   83529      61   83508   83514  -83520   83529      54
   83508   83514  -83520   83529      62   83508   83514   83559   83562       3
   83508   83514   83559   83565      21   83508   83514  -83559   83565      22
   83508   83514  -83559   83565      23   83508   83514  -83559   83565       6
   83607   83604   83610   83616       2   83604   83610   83616   83622       1
   83604   83610  -83616   83622       4   83604   83610  -83616   83622       5
   83604   83610  -83616   83622       6   83604   83610   83616   83661       7
   83604   83610  -83616   83661       8   83604   83610  -83616   83661       9
   83604   83610  -83616   83661       6   83586   83577   83571   83604      64
   83586   83577  -83571   83604      65   83586   83577  -83571   83604      54
   83586   83577  -83571   83604      66   83577   83571   83604   83607       3
   83577   83571   83604   83610      11   83577   83571  -83604   83610      12
   83577   83571  -83604   83610      13   83577   83571  -83604   83610       6
   83577   83586   83595   83598     117   83577   83586  -83595   83598     118
   83577   83586   83595   83601     117   83577   83586  -83595   83601     118
   83571   83577   83586   83595     119   83571   83577  -83586   83595     120
   83571   83577  -83586   83595     121   83571   83577  -83586   83595     122
   83571   83604   83610   83616       2   83565   83571   83577   83586      75
   83565   83571  -83577   83586      76   83565   83571  -83577   83586      54
   83565   83571  -83577   83586      77   83565   83571   83604   83607       3
   83565   83571   83604   83610      21   83565   83571  -83604   83610      22
   83565   83571  -83604   83610      23   83565   83571  -83604   83610       6
   83664   83661   83667   83673       2   83661   83667   83673   83679       1
   83661   83667  -83673   83679       4   83661   83667  -83673   83679       5
   83661   83667  -83673   83679       6   83661   83667   83673   83691       7
   83661   83667  -83673   83691       8   83661   83667  -83673   83691       9
   83661   83667  -83673   83691       6   83640   83622   83616   83661     103
   83640   83622  -83616   83661     104   83640   83622  -83616   83661     105
   83640   83622  -83616   83661     106   83628   83622   83616   83661      34
   83628   83622  -83616   83661      35   83628   83622  -83616   83661      36
   83628   83622  -83616   83661      37   83628   83622   83640   83649     107
   83628   83622  -83640   83649     108   83628   83622  -83640   83649     109
   83628   83622  -83640   83649     110   83622   83616   83661   83664       3
   83622   83616   83661   83667      11   83622   83616  -83661   83667      12
   83622   83616  -83661   83667      13   83622   83616  -83661   83667       6
   83616   83622   83640   83649     111   83616   83622  -83640   83649     112
   83616   83622  -83640   83649     109   83616   83622  -83640   83649     113
   83616   83661   83667   83673       2   83610   83616   83622   83628      38
   83610   83616  -83622   83628      39   83610   83616  -83622   83628      36
   83610   83616  -83622   83628      40   83610   83616   83622   83640     114
   83610   83616  -83622   83640     115   83610   83616  -83622   83640     105
   83610   83616  -83622   83640     116   83610   83616   83661   83664       3
   83610   83616   83661   83667      21   83610   83616  -83661   83667      22
   83610   83616  -83661   83667      23   83610   83616  -83661   83667       6
   83694   83691   83697   83703       2   83691   83697   83703   83709       1
   83691   83697  -83703   83709       4   83691   83697  -83703   83709       5
   83691   83697  -83703   83709       6   83691   83697   83703   83733       7
   83691   83697  -83703   83733       8   83691   83697  -83703   83733       9
   83691   83697  -83703   83733       6   83679   83673   83691   83694       3
   83679   83673   83691   83697      11   83679   83673  -83691   83697      12
   83679   83673  -83691   83697      13   83679   83673  -83691   83697       6
   83673   83691   83697   83703       2   83667   83673   83691   83694       3
   83667   83673   83691   83697      21   83667   83673  -83691   83697      22
   83667   83673  -83691   83697      23   83667   83673  -83691   83697       6
   83736   83733   83739   83745       2   83733   83739   83745   83751       1
   83733   83739  -83745   83751       4   83733   83739  -83745   83751       5
   83733   83739  -83745   83751       6   83733   83739   83745   83763       7
   83733   83739  -83745   83763       8   83733   83739  -83745   83763       9
   83733   83739  -83745   83763       6   83718   83709   83703   83733     153
   83718   83709  -83703   83733     154   83718   83709  -83703   83733     155
   83718   83709  -83703   83733     156   83709   83703   83733   83736       3
   83709   83703   83733   83739      11   83709   83703  -83733   83739      12
   83709   83703  -83733   83739      13   83709   83703  -83733   83739       6
   83703   83709   83718   83721       7   83703   83709   83718   83724     157
   83703   83709  -83718   83724     158   83703   83709  -83718   83724     159
   83703   83709  -83718   83724     160   83703   83733   83739   83745       2
   83697   83703   83709   83718     161   83697   83703  -83709   83718     162
   83697   83703  -83709   83718     155   83697   83703  -83709   83718     163
   83697   83703   83733   83736       3   83697   83703   83733   83739      21
   83697   83703  -83733   83739      22   83697   83703  -83733   83739      23
   83697   83703  -83733   83739       6   83766   83763   83769   83775       2
   83763   83769   83775   83781       1   83763   83769  -83775   83781       4
   83763   83769  -83775   83781       5   83763   83769  -83775   83781       6
   83763   83769   83775   83814       7   83763   83769  -83775   83814       8
   83763   83769  -83775   83814       9   83763   83769  -83775   83814       6
   83751   83745   83763   83766       3   83751   83745   83763   83769      11
   83751   83745  -83763   83769      12   83751   83745  -83763   83769      13
   83751   83745  -83763   83769       6   83745   83763   83769   83775       2
   83739   83745   83763   83766       3   83739   83745   83763   83769      21
   83739   83745  -83763   83769      22   83739   83745  -83763   83769      23
   83739   83745  -83763   83769       6   83817   83814   83820   83826       2
   83814   83820   83826   83832       1   83814   83820  -83826   83832       4
   83814   83820  -83826   83832       5   83814   83820  -83826   83832       6
   83814   83820   83826   83886       7   83814   83820  -83826   83886       8
   83814   83820  -83826   83886       9   83814   83820  -83826   83886       6
   83796   83793  -83790   83808      51   83793   83790  -83808   83802     177
   83793   83796  -83802   83808     176   83790   83781   83775   83814     178
   83790   83781  -83775   83814     179   83790   83781  -83775   83814     180
   83790   83781  -83775   83814     181   83790   83793  -83796   83802     182
   83790   83808  -83802   83796     138   83781   83775   83814   83817       3
   83781   83775   83814   83820      11   83781   83775  -83814   83820      12
   83781   83775  -83814   83820      13   83781   83775  -83814   83820       6
   83781   83790   83793   83796      51   83781   83790   83808   83802     177
   83775   83781   83790   83793     183   83775   83781  -83790   83793     184
   83775   83781  -83790   83793     185   83775   83781  -83790   83793     186
   83775   83781   83790   83808       3   83775   83814   83820   83826       2
   83769   83775   83781   83790     187   83769   83775  -83781   83790     188
   83769   83775  -83781   83790     180   83769   83775  -83781   83790      33
   83769   83775   83814   83817       3   83769   83775   83814   83820      21
   83769   83775  -83814   83820      22   83769   83775  -83814   83820      23
   83769   83775  -83814   83820       6   83889   83886   83892   83898       2
   83886   83892   83898   83904       1   83886   83892  -83898   83904       4
   83886   83892  -83898   83904       5   83886   83892  -83898   83904       6
   83886   83892   83898   83952       7   83886   83892  -83898   83952       8
   83886   83892  -83898   83952       9   83886   83892  -83898   83952       6
   83850   83859   83865   83868      51   83850   83859  -83865   83868       6
   83850   83859   83865   83877      51   83850   83859  -83865   83877       6
   83841   83832   83826   83886      10   83841   83850   83859   83865       7
   83841   83850  -83859   83865      29   83832   83826   83886   83889       3
   83832   83826   83886   83892      11   83832   83826  -83886   83892      12
   83832   83826  -83886   83892      13   83832   83826  -83886   83892       6
   83832   83841   83850   83859      10   83826   83832   83841   83850      16
   83826   83832  -83841   83850      17   83826   83832  -83841   83850      18
   83826   83886   83892   83898       2   83820   83826   83832   83841      10
   83820   83826   83886   83889       3   83820   83826   83886   83892      21
   83820   83826  -83886   83892      22   83820   83826  -83886   83892      23
   83820   83826  -83886   83892       6   83955   83952   83958   83961       2
   83955   83952   83958   83988       2   83952   83958   83961   83970       1
   83952   83958  -83961   83970     102   83952   83958  -83961   83970      13
   83952   83958  -83961   83970       6   83952   83958   83988   83979       1
   83952   83958  -83988   83979       4   83952   83958  -83988   83979       5
   83952   83958  -83988   83979       6   83952   83958   83988   83994       7
   83952   83958  -83988   83994       8   83952   83958  -83988   83994       9
   83952   83958  -83988   83994       6   83913   83904   83898   83952      10
   83913   83922   83931   83940      10   83904   83898   83952   83955       3
   83904   83898   83952   83958      11   83904   83898  -83952   83958      12
   83904   83898  -83952   83958      13   83904   83898  -83952   83958       6
   83904   83913   83922   83931      16   83904   83913  -83922   83931      17
   83904   83913  -83922   83931      18   83898   83904   83913   83922      16
   83898   83904  -83913   83922      17   83898   83904  -83913   83922      18
   83898   83952   83958   83961       2   83898   83952   83958   83988       2
   83892   83898   83904   83913      10   83892   83898   83952   83955       3
   83892   83898   83952   83958      21   83892   83898  -83952   83958      22
   83892   83898  -83952   83958      23   83892   83898  -83952   83958       6
   83997   83994   84000   84006       2   83994   84000   84006   84012       1
   83994   84000  -84006   84012       4   83994   84000  -84006   84012       5
   83994   84000  -84006   84012       6   83994   84000   84006   84051       7
   83994   84000  -84006   84051       8   83994   84000  -84006   84051       9
   83994   84000  -84006   84051       6   83988   83994   84000   84006       2
   83979   83988   83994   83997       3   83979   83988   83994   84000      11
   83979   83988  -83994   84000      12   83979   83988  -83994   84000      13
   83979   83988  -83994   84000       6   83970   83961  -83958   83988       3
   83970   83979   83988   83994      10   83961   83958  -83988   83979       3
   83961   83958   83988   83994       3   83961   83970  -83979   83988      16
   83961   83970  -83979   83988      17   83961   83970  -83979   83988      18
   83958   83961  -83970   83979      10   83958   83988  -83979   83970      10
   83958   83988   83994   83997       3   83958   83988   83994   84000      21
   83958   83988  -83994   84000      22   83958   83988  -83994   84000      23
   83958   83988  -83994   84000       6   84054   84051   84057   84063       2
   84051   84057   84063   84069       1   84051   84057  -84063   84069       4
   84051   84057  -84063   84069       5   84051   84057  -84063   84069       6
   84051   84057   84063   84099       7   84051   84057  -84063   84099       8
   84051   84057  -84063   84099       9   84051   84057  -84063   84099       6
   84021   84012   84006   84051      52   84021   84012  -84006   84051      53
   84021   84012  -84006   84051      54   84021   84012  -84006   84051      55
   84012   84006   84051   84054       3   84012   84006   84051   84057      11
   84012   84006  -84051   84057      12   84012   84006  -84051   84057      13
   84012   84006  -84051   84057       6   84006   84012   84021   84027      56
   84006   84012  -84021   84027      57   84006   84012  -84021   84027      58
   84006   84012  -84021   84027      59   84006   84012   84021   84039      56
   84006   84012  -84021   84039      57   84006   84012  -84021   84039      58
   84006   84012  -84021   84039      59   84006   84051   84057   84063       2
   84000   84006   84012   84021      60   84000   84006  -84012   84021      61
   84000   84006  -84012   84021      54   84000   84006  -84012   84021      62
   84000   84006   84051   84054       3   84000   84006   84051   84057      21
   84000   84006  -84051   84057      22   84000   84006  -84051   84057      23
   84000   84006  -84051   84057       6   84102   84099   84105   84111       2
   84099   84105   84111   84117       1   84099   84105  -84111   84117       4
   84099   84105  -84111   84117       5   84099   84105  -84111   84117       6
   84099   84105   84111   84156       7   84099   84105  -84111   84156       8
   84099   84105  -84111   84156       9   84099   84105  -84111   84156       6
   84087   84069   84063   84099      34   84087   84069  -84063   84099      35
   84087   84069  -84063   84099      36   84087   84069  -84063   84099      37
   84075   84069   84063   84099      34   84075   84069  -84063   84099      35
   84075   84069  -84063   84099      36   84075   84069  -84063   84099      37
   84069   84063   84099   84102       3   84069   84063   84099   84105      11
   84069   84063  -84099   84105      12   84069   84063  -84099   84105      13
   84069   84063  -84099   84105       6   84063   84099   84105   84111       2
   84057   84063   84069   84075      38   84057   84063  -84069   84075      39
   84057   84063  -84069   84075      36   84057   84063  -84069   84075      40
   84057   84063   84069   84087      38   84057   84063  -84069   84087      39
   84057   84063  -84069   84087      36   84057   84063  -84069   84087      40
   84057   84063   84099   84102       3   84057   84063   84099   84105      21
   84057   84063  -84099   84105      22   84057   84063  -84099   84105      23
   84057   84063  -84099   84105       6   84159   84156   84162   84168       2
   84156   84162   84168   84174       1   84156   84162  -84168   84174       4
   84156   84162  -84168   84174       5   84156   84162  -84168   84174       6
   84156   84162   84168   84213       7   84156   84162  -84168   84213       8
   84156   84162  -84168   84213       9   84156   84162  -84168   84213       6
   84135   84117   84111   84156     103   84135   84117  -84111   84156     104
   84135   84117  -84111   84156     105   84135   84117  -84111   84156     106
   84123   84117   84111   84156      34   84123   84117  -84111   84156      35
   84123   84117  -84111   84156      36   84123   84117  -84111   84156      37
   84123   84117   84135   84144     107   84123   84117  -84135   84144     108
   84123   84117  -84135   84144     109   84123   84117  -84135   84144     110
   84117   84111   84156   84159       3   84117   84111   84156   84162      11
   84117   84111  -84156   84162      12   84117   84111  -84156   84162      13
   84117   84111  -84156   84162       6   84111   84117   84135   84144     111
   84111   84117  -84135   84144     112   84111   84117  -84135   84144     109
   84111   84117  -84135   84144     113   84111   84156   84162   84168       2
   84105   84111   84117   84123      38   84105   84111  -84117   84123      39
   84105   84111  -84117   84123      36   84105   84111  -84117   84123      40
   84105   84111   84117   84135     114   84105   84111  -84117   84135     115
   84105   84111  -84117   84135     105   84105   84111  -84117   84135     116
   84105   84111   84156   84159       3   84105   84111   84156   84162      21
   84105   84111  -84156   84162      22   84105   84111  -84156   84162      23
   84105   84111  -84156   84162       6   84216   84213   84219   84225       2
   84213   84219   84225   84231       1   84213   84219  -84225   84231       4
   84213   84219  -84225   84231       5   84213   84219  -84225   84231       6
   84213   84219   84225   84243       7   84213   84219  -84225   84243       8
   84213   84219  -84225   84243       9   84213   84219  -84225   84243       6
   84192   84174   84168   84213     103   84192   84174  -84168   84213     104
   84192   84174  -84168   84213     105   84192   84174  -84168   84213     106
   84180   84174   84168   84213      34   84180   84174  -84168   84213      35
   84180   84174  -84168   84213      36   84180   84174  -84168   84213      37
   84180   84174   84192   84201     107   84180   84174  -84192   84201     108
   84180   84174  -84192   84201     109   84180   84174  -84192   84201     110
   84174   84168   84213   84216       3   84174   84168   84213   84219      11
   84174   84168  -84213   84219      12   84174   84168  -84213   84219      13
   84174   84168  -84213   84219       6   84168   84174   84192   84201     111
   84168   84174  -84192   84201     112   84168   84174  -84192   84201     109
   84168   84174  -84192   84201     113   84168   84213   84219   84225       2
   84162   84168   84174   84180      38   84162   84168  -84174   84180      39
   84162   84168  -84174   84180      36   84162   84168  -84174   84180      40
   84162   84168   84174   84192     114   84162   84168  -84174   84192     115
   84162   84168  -84174   84192     105   84162   84168  -84174   84192     116
   84162   84168   84213   84216       3   84162   84168   84213   84219      21
   84162   84168  -84213   84219      22   84162   84168  -84213   84219      23
   84162   84168  -84213   84219       6   84246   84243   84249   84255       2
   84243   84249   84255   84261       1   84243   84249  -84255   84261       4
   84243   84249  -84255   84261       5   84243   84249  -84255   84261       6
   84243   84249   84255   84288       7   84243   84249  -84255   84288       8
   84243   84249  -84255   84288       9   84243   84249  -84255   84288       6
   84231   84225   84243   84246       3   84231   84225   84243   84249      11
   84231   84225  -84243   84249      12   84231   84225  -84243   84249      13
   84231   84225  -84243   84249       6   84225   84243   84249   84255       2
   84219   84225   84243   84246       3   84219   84225   84243   84249      21
   84219   84225  -84243   84249      22   84219   84225  -84243   84249      23
   84219   84225  -84243   84249       6   84291   84288   84294   84300       2
   84288   84294   84300   84306       1   84288   84294  -84300   84306       4
   84288   84294  -84300   84306       5   84288   84294  -84300   84306       6
   84288   84294   84300   84324       7   84288   84294  -84300   84324       8
   84288   84294  -84300   84324       9   84288   84294  -84300   84324       6
   84270   84261   84255   84288      64   84270   84261  -84255   84288      65
   84270   84261  -84255   84288      54   84270   84261  -84255   84288      66
   84261   84255   84288   84291       3   84261   84255   84288   84294      11
   84261   84255  -84288   84294      12   84261   84255  -84288   84294      13
   84261   84255  -84288   84294       6   84261   84270   84279   84282     117
   84261   84270  -84279   84282     118   84261   84270   84279   84285     117
   84261   84270  -84279   84285     118   84255   84261   84270   84279     119
   84255   84261  -84270   84279     120   84255   84261  -84270   84279     121
   84255   84261  -84270   84279     122   84255   84288   84294   84300       2
   84249   84255   84261   84270      75   84249   84255  -84261   84270      76
   84249   84255  -84261   84270      54   84249   84255  -84261   84270      77
   84249   84255   84288   84291       3   84249   84255   84288   84294      21
   84249   84255  -84288   84294      22   84249   84255  -84288   84294      23
   84249   84255  -84288   84294       6   84327   84324   84330   84336       2
   84324   84330   84336   84342       1   84324   84330  -84336   84342       4
   84324   84330  -84336   84342       5   84324   84330  -84336   84342       6
   84324   84330   84336   84372       7   84324   84330  -84336   84372       8
   84324   84330  -84336   84372       9   84324   84330  -84336   84372       6
   84315   84306   84300   84324      24   84315   84306  -84300   84324      25
   84315   84306  -84300   84324      26   84315   84306  -84300   84324      27
   84306   84300   84324   84327       3   84306   84300   84324   84330      11
   84306   84300  -84324   84330      12   84306   84300  -84324   84330      13
   84306   84300  -84324   84330       6   84300   84306   84315   84318       7
   84300   84306  -84315   84318      28   84300   84306  -84315   84318      29
   84300   84306  -84315   84318      30   84300   84306   84315   84321       7
   84300   84306  -84315   84321      28   84300   84306  -84315   84321      29
   84300   84306  -84315   84321      30   84300   84324   84330   84336       2
   84294   84300   84306   84315      31   84294   84300  -84306   84315      32
   84294   84300  -84306   84315      26   84294   84300  -84306   84315      33
   84294   84300   84324   84327       3   84294   84300   84324   84330      21
   84294   84300  -84324   84330      22   84294   84300  -84324   84330      23
   84294   84300  -84324   84330       6   84375   84372   84378   84384       2
   84372   84378   84384   84390       1   84372   84378  -84384   84390       4
   84372   84378  -84384   84390       5   84372   84378  -84384   84390       6
   84372   84378   84384   84408       7   84372   84378  -84384   84408       8
   84372   84378  -84384   84408       9   84372   84378  -84384   84408       6
   84360   84342   84336   84372      34   84360   84342  -84336   84372      35
   84360   84342  -84336   84372      36   84360   84342  -84336   84372      37
   84348   84342   84336   84372      34   84348   84342  -84336   84372      35
   84348   84342  -84336   84372      36   84348   84342  -84336   84372      37
   84342   84336   84372   84375       3   84342   84336   84372   84378      11
   84342   84336  -84372   84378      12   84342   84336  -84372   84378      13
   84342   84336  -84372   84378       6   84336   84372   84378   84384       2
   84330   84336   84342   84348      38   84330   84336  -84342   84348      39
   84330   84336  -84342   84348      36   84330   84336  -84342   84348      40
   84330   84336   84342   84360      38   84330   84336  -84342   84360      39
   84330   84336  -84342   84360      36   84330   84336  -84342   84360      40
   84330   84336   84372   84375       3   84330   84336   84372   84378      21
   84330   84336  -84372   84378      22   84330   84336  -84372   84378      23
   84330   84336  -84372   84378       6   84411   84408   84414   84420       2
   84408   84414   84420   84429       7   84408   84414  -84420   84429       8
   84408   84414  -84420   84429       9   84408   84414  -84420   84429       6
   84399   84390   84384   84408      24   84399   84390  -84384   84408      25
   84399   84390  -84384   84408      26   84399   84390  -84384   84408      27
   84390   84384   84408   84411       3   84390   84384   84408   84414      11
   84390   84384  -84408   84414      12   84390   84384  -84408   84414      13
   84390   84384  -84408   84414       6   84384   84390   84399   84402       7
   84384   84390  -84399   84402      28   84384   84390  -84399   84402      29
   84384   84390  -84399   84402      30   84384   84390   84399   84405       7
   84384   84390  -84399   84405      28   84384   84390  -84399   84405      29
   84384   84390  -84399   84405      30   84384   84408   84414   84420       2
   84378   84384   84390   84399      31   84378   84384  -84390   84399      32
   84378   84384  -84390   84399      26   84378   84384  -84390   84399      33
   84378   84384   84408   84411       3   84378   84384   84408   84414      21
   84378   84384  -84408   84414      22   84378   84384  -84408   84414      23
   84378   84384  -84408   84414       6   84432   84429   84435   84441       2
   84429   84435   84441   84447       1   84429   84435  -84441   84447       4
   84429   84435  -84441   84447       5   84429   84435  -84441   84447       6
   84429   84435   84441   84474       7   84429   84435  -84441   84474       8
   84429   84435  -84441   84474       9   84429   84435  -84441   84474       6
   84420   84429   84435   84441       2   84414   84420   84429   84432       3
   84414   84420   84429   84435      21   84414   84420  -84429   84435      22
   84414   84420  -84429   84435      23   84414   84420  -84429   84435       6
   84477   84474   84480   84486       2   84474   84480   84486   84492       1
   84474   84480  -84486   84492       4   84474   84480  -84486   84492       5
   84474   84480  -84486   84492       6   84474   84480   84486   84504       7
   84474   84480  -84486   84504       8   84474   84480  -84486   84504       9
   84474   84480  -84486   84504       6   84456   84447   84441   84474      64
   84456   84447  -84441   84474      65   84456   84447  -84441   84474      54
   84456   84447  -84441   84474      66   84447   84441   84474   84477       3
   84447   84441   84474   84480      11   84447   84441  -84474   84480      12
   84447   84441  -84474   84480      13   84447   84441  -84474   84480       6
   84447   84456   84465   84468     117   84447   84456  -84465   84468     118
   84447   84456   84465   84471     117   84447   84456  -84465   84471     118
   84441   84447   84456   84465     119   84441   84447  -84456   84465     120
   84441   84447  -84456   84465     121   84441   84447  -84456   84465     122
   84441   84474   84480   84486       2   84435   84441   84447   84456      75
   84435   84441  -84447   84456      76   84435   84441  -84447   84456      54
   84435   84441  -84447   84456      77   84435   84441   84474   84477       3
   84435   84441   84474   84480      21   84435   84441  -84474   84480      22
   84435   84441  -84474   84480      23   84435   84441  -84474   84480       6
   84507   84504   84510   84516       2   84504   84510   84516   84522       1
   84504   84510  -84516   84522       4   84504   84510  -84516   84522       5
   84504   84510  -84516   84522       6   84504   84510   84516   84561       7
   84504   84510  -84516   84561       8   84504   84510  -84516   84561       9
   84504   84510  -84516   84561       6   84492   84486   84504   84507       3
   84492   84486   84504   84510      11   84492   84486  -84504   84510      12
   84492   84486  -84504   84510      13   84492   84486  -84504   84510       6
   84486   84504   84510   84516       2   84480   84486   84504   84507       3
   84480   84486   84504   84510      21   84480   84486  -84504   84510      22
   84480   84486  -84504   84510      23   84480   84486  -84504   84510       6
   84564   84561   84567   84573       2   84561   84567   84573   84579       1
   84561   84567  -84573   84579       4   84561   84567  -84573   84579       5
   84561   84567  -84573   84579       6   84561   84567   84573   84594       7
   84561   84567  -84573   84594       8   84561   84567  -84573   84594       9
   84561   84567  -84573   84594       6   84531   84522   84516   84561      52
   84531   84522  -84516   84561      53   84531   84522  -84516   84561      54
   84531   84522  -84516   84561      55   84522   84516   84561   84564       3
   84522   84516   84561   84567      11   84522   84516  -84561   84567      12
   84522   84516  -84561   84567      13   84522   84516  -84561   84567       6
   84516   84522   84531   84537      56   84516   84522  -84531   84537      57
   84516   84522  -84531   84537      58   84516   84522  -84531   84537      59
   84516   84522   84531   84549      56   84516   84522  -84531   84549      57
   84516   84522  -84531   84549      58   84516   84522  -84531   84549      59
   84516   84561   84567   84573       2   84510   84516   84522   84531      60
   84510   84516  -84522   84531      61   84510   84516  -84522   84531      54
   84510   84516  -84522   84531      62   84510   84516   84561   84564       3
   84510   84516   84561   84567      21   84510   84516  -84561   84567      22
   84510   84516  -84561   84567      23   84510   84516  -84561   84567       6
   84597   84594   84600   84606       2   84594   84600   84606   84612       1
   84594   84600  -84606   84612       4   84594   84600  -84606   84612       5
   84594   84600  -84606   84612       6   84594   84600   84606   84636       7
   84594   84600  -84606   84636       8   84594   84600  -84606   84636       9
   84594   84600  -84606   84636       6   84588   84579   84573   84594     123
   84588   84579  -84573   84594     124   84588   84579  -84573   84594     125
   84588   84579  -84573   84594     126   84579   84573   84594   84597       3
   84579   84573   84594   84600      11   84579   84573  -84594   84600      12
   84579   84573  -84594   84600      13   84579   84573  -84594   84600       6
   84573   84594   84600   84606       2   84567   84573   84579   84588     131
   84567   84573  -84579   84588     132   84567   84573  -84579   84588     125
   84567   84573  -84579   84588     133   84567   84573   84594   84597       3
   84567   84573   84594   84600      21   84567   84573  -84594   84600      22
   84567   84573  -84594   84600      23   84567   84573  -84594   84600       6
   84639   84636   84642   84648       2   84636   84642   84648   84654       1
   84636   84642  -84648   84654       4   84636   84642  -84648   84654       5
   84636   84642  -84648   84654       6   84636   84642   84648   84693       7
   84636   84642  -84648   84693       8   84636   84642  -84648   84693       9
   84636   84642  -84648   84693       6   84630   84612   84606   84636      86
   84630   84612  -84606   84636      87   84630   84612  -84606   84636      88
   84630   84612  -84606   84636      89   84618   84612   84606   84636      34
   84618   84612  -84606   84636      35   84618   84612  -84606   84636      36
   84618   84612  -84606   84636      37   84612   84606   84636   84639       3
   84612   84606   84636   84642      11   84612   84606  -84636   84642      12
   84612   84606  -84636   84642      13   84612   84606  -84636   84642       6
   84606   84636   84642   84648       2   84600   84606   84612   84618      38
   84600   84606  -84612   84618      39   84600   84606  -84612   84618      36
   84600   84606  -84612   84618      40   84600   84606   84612   84630      99
   84600   84606  -84612   84630     100   84600   84606  -84612   84630      88
   84600   84606  -84612   84630     101   84600   84606   84636   84639       3
   84600   84606   84636   84642      21   84600   84606  -84636   84642      22
   84600   84606  -84636   84642      23   84600   84606  -84636   84642       6
   84696   84693   84699   84705       2   84693   84699   84705   84711       1
   84693   84699  -84705   84711       4   84693   84699  -84705   84711       5
   84693   84699  -84705   84711       6   84693   84699   84705   84741       7
   84693   84699  -84705   84741       8   84693   84699  -84705   84741       9
   84693   84699  -84705   84741       6   84663   84654   84648   84693      52
   84663   84654  -84648   84693      53   84663   84654  -84648   84693      54
   84663   84654  -84648   84693      55   84654   84648   84693   84696       3
   84654   84648   84693   84699      11   84654   84648  -84693   84699      12
   84654   84648  -84693   84699      13   84654   84648  -84693   84699       6
   84648   84654   84663   84669      56   84648   84654  -84663   84669      57
   84648   84654  -84663   84669      58   84648   84654  -84663   84669      59
   84648   84654   84663   84681      56   84648   84654  -84663   84681      57
   84648   84654  -84663   84681      58   84648   84654  -84663   84681      59
   84648   84693   84699   84705       2   84642   84648   84654   84663      60
   84642   84648  -84654   84663      61   84642   84648  -84654   84663      54
   84642   84648  -84654   84663      62   84642   84648   84693   84696       3
   84642   84648   84693   84699      21   84642   84648  -84693   84699      22
   84642   84648  -84693   84699      23   84642   84648  -84693   84699       6
   84744   84741   84747   84753       2   84741   84747   84753   84759       1
   84741   84747  -84753   84759       4   84741   84747  -84753   84759       5
   84741   84747  -84753   84759       6   84741   84747   84753   84798       7
   84741   84747  -84753   84798       8   84741   84747  -84753   84798       9
   84741   84747  -84753   84798       6   84729   84711   84705   84741      34
   84729   84711  -84705   84741      35   84729   84711  -84705   84741      36
   84729   84711  -84705   84741      37   84717   84711   84705   84741      34
   84717   84711  -84705   84741      35   84717   84711  -84705   84741      36
   84717   84711  -84705   84741      37   84711   84705   84741   84744       3
   84711   84705   84741   84747      11   84711   84705  -84741   84747      12
   84711   84705  -84741   84747      13   84711   84705  -84741   84747       6
   84705   84741   84747   84753       2   84699   84705   84711   84717      38
   84699   84705  -84711   84717      39   84699   84705  -84711   84717      36
   84699   84705  -84711   84717      40   84699   84705   84711   84729      38
   84699   84705  -84711   84729      39   84699   84705  -84711   84729      36
   84699   84705  -84711   84729      40   84699   84705   84741   84744       3
   84699   84705   84741   84747      21   84699   84705  -84741   84747      22
   84699   84705  -84741   84747      23   84699   84705  -84741   84747       6
   84801   84798   84804   84810       2   84798   84804   84810   84816       1
   84798   84804  -84810   84816       4   84798   84804  -84810   84816       5
   84798   84804  -84810   84816       6   84798   84804   84810   84840       7
   84798   84804  -84810   84840       8   84798   84804  -84810   84840       9
   84798   84804  -84810   84840       6   84768   84759   84753   84798      52
   84768   84759  -84753   84798      53   84768   84759  -84753   84798      54
   84768   84759  -84753   84798      55   84759   84753   84798   84801       3
   84759   84753   84798   84804      11   84759   84753  -84798   84804      12
   84759   84753  -84798   84804      13   84759   84753  -84798   84804       6
   84753   84759   84768   84774      56   84753   84759  -84768   84774      57
   84753   84759  -84768   84774      58   84753   84759  -84768   84774      59
   84753   84759   84768   84786      56   84753   84759  -84768   84786      57
   84753   84759  -84768   84786      58   84753   84759  -84768   84786      59
   84753   84798   84804   84810       2   84747   84753   84759   84768      60
   84747   84753  -84759   84768      61   84747   84753  -84759   84768      54
   84747   84753  -84759   84768      62   84747   84753   84798   84801       3
   84747   84753   84798   84804      21   84747   84753  -84798   84804      22
   84747   84753  -84798   84804      23   84747   84753  -84798   84804       6
   84843   84840   84846   84852       2   84840   84846   84852   84858       1
   84840   84846  -84852   84858       4   84840   84846  -84852   84858       5
   84840   84846  -84852   84858       6   84840   84846   84852   84912       7
   84840   84846  -84852   84912       8   84840   84846  -84852   84912       9
   84840   84846  -84852   84912       6   84825   84816   84810   84840     153
   84825   84816  -84810   84840     154   84825   84816  -84810   84840     155
   84825   84816  -84810   84840     156   84816   84810   84840   84843       3
   84816   84810   84840   84846      11   84816   84810  -84840   84846      12
   84816   84810  -84840   84846      13   84816   84810  -84840   84846       6
   84810   84816   84825   84828       7   84810   84816   84825   84831     157
   84810   84816  -84825   84831     158   84810   84816  -84825   84831     159
   84810   84816  -84825   84831     160   84810   84840   84846   84852       2
   84804   84810   84816   84825     161   84804   84810  -84816   84825     162
   84804   84810  -84816   84825     155   84804   84810  -84816   84825     163
   84804   84810   84840   84843       3   84804   84810   84840   84846      21
   84804   84810  -84840   84846      22   84804   84810  -84840   84846      23
   84804   84810  -84840   84846       6   84915   84912   84918   84924       2
   84912   84918   84924   84930       1   84912   84918  -84924   84930       4
   84912   84918  -84924   84930       5   84912   84918  -84924   84930       6
   84912   84918   84924   84969       7   84912   84918  -84924   84969       8
   84912   84918  -84924   84969       9   84912   84918  -84924   84969       6
   84876   84885   84891   84894      51   84876   84885  -84891   84894       6
   84876   84885   84891   84903      51   84876   84885  -84891   84903       6
   84867   84858   84852   84912      10   84867   84876   84885   84891       7
   84867   84876  -84885   84891      29   84858   84852   84912   84915       3
   84858   84852   84912   84918      11   84858   84852  -84912   84918      12
   84858   84852  -84912   84918      13   84858   84852  -84912   84918       6
   84858   84867   84876   84885      10   84852   84858   84867   84876      16
   84852   84858  -84867   84876      17   84852   84858  -84867   84876      18
   84852   84912   84918   84924       2   84846   84852   84858   84867      10
   84846   84852   84912   84915       3   84846   84852   84912   84918      21
   84846   84852  -84912   84918      22   84846   84852  -84912   84918      23
   84846   84852  -84912   84918       6   84972   84969   84975   84981       2
   84969   84975   84981   84987       1   84969   84975  -84981   84987       4
   84969   84975  -84981   84987       5   84969   84975  -84981   84987       6
   84969   84975   84981   85035       7   84969   84975  -84981   85035       8
   84969   84975  -84981   85035       9   84969   84975  -84981   85035       6
   84939   84930   84924   84969      52   84939   84930  -84924   84969      53
   84939   84930  -84924   84969      54   84939   84930  -84924   84969      55
   84930   84924   84969   84972       3   84930   84924   84969   84975      11
   84930   84924  -84969   84975      12   84930   84924  -84969   84975      13
   84930   84924  -84969   84975       6   84924   84930   84939   84945      56
   84924   84930  -84939   84945      57   84924   84930  -84939   84945      58
   84924   84930  -84939   84945      59   84924   84930   84939   84957      56
   84924   84930  -84939   84957      57   84924   84930  -84939   84957      58
   84924   84930  -84939   84957      59   84924   84969   84975   84981       2
   84918   84924   84930   84939      60   84918   84924  -84930   84939      61
   84918   84924  -84930   84939      54   84918   84924  -84930   84939      62
   84918   84924   84969   84972       3   84918   84924   84969   84975      21
   84918   84924  -84969   84975      22   84918   84924  -84969   84975      23
   84918   84924  -84969   84975       6   85038   85035   85041   85047       2
   85035   85041   85047   85053       1   85035   85041  -85047   85053       4
   85035   85041  -85047   85053       5   85035   85041  -85047   85053       6
   85035   85041   85047   85083       7   85035   85041  -85047   85083       8
   85035   85041  -85047   85083       9   85035   85041  -85047   85083       6
   84996   84987   84981   85035      10   84996   85005   85014   85023      10
   84987   84981   85035   85038       3   84987   84981   85035   85041      11
   84987   84981  -85035   85041      12   84987   84981  -85035   85041      13
   84987   84981  -85035   85041       6   84987   84996   85005   85014      16
   84987   84996  -85005   85014      17   84987   84996  -85005   85014      18
   84981   84987   84996   85005      16   84981   84987  -84996   85005      17
   84981   84987  -84996   85005      18   84981   85035   85041   85047       2
   84975   84981   84987   84996      10   84975   84981   85035   85038       3
   84975   84981   85035   85041      21   84975   84981  -85035   85041      22
   84975   84981  -85035   85041      23   84975   84981  -85035   85041       6
   85086   85083   85089   85095       2   85083   85089   85095   85104       7
   85083   85089  -85095   85104       8   85083   85089  -85095   85104       9
   85083   85089  -85095   85104       6   85071   85053   85047   85083      34
   85071   85053  -85047   85083      35   85071   85053  -85047   85083      36
   85071   85053  -85047   85083      37   85059   85053   85047   85083      34
   85059   85053  -85047   85083      35   85059   85053  -85047   85083      36
   85059   85053  -85047   85083      37   85053   85047   85083   85086       3
   85053   85047   85083   85089      11   85053   85047  -85083   85089      12
   85053   85047  -85083   85089      13   85053   85047  -85083   85089       6
   85047   85083   85089   85095       2   85041   85047   85053   85059      38
   85041   85047  -85053   85059      39   85041   85047  -85053   85059      36
   85041   85047  -85053   85059      40   85041   85047   85053   85071      38
   85041   85047  -85053   85071      39   85041   85047  -85053   85071      36
   85041   85047  -85053   85071      40   85041   85047   85083   85086       3
   85041   85047   85083   85089      21   85041   85047  -85083   85089      22
   85041   85047  -85083   85089      23   85041   85047  -85083   85089       6
   85107   85104   85110   85116       2   85104   85110   85116   85122       1
   85104   85110  -85116   85122       4   85104   85110  -85116   85122       5
   85104   85110  -85116   85122       6   85104   85110   85116   85161       7
   85104   85110  -85116   85161       8   85104   85110  -85116   85161       9
   85104   85110  -85116   85161       6   85095   85104   85110   85116       2
   85089   85095   85104   85107       3   85089   85095   85104   85110      21
   85089   85095  -85104   85110      22   85089   85095  -85104   85110      23
   85089   85095  -85104   85110       6   85164   85161   85167   85173       2
   85161   85167   85173   85179       1   85161   85167  -85173   85179       4
   85161   85167  -85173   85179       5   85161   85167  -85173   85179       6
   85161   85167   85173   85212       7   85161   85167  -85173   85212       8
   85161   85167  -85173   85212       9   85161   85167  -85173   85212       6
   85131   85122   85116   85161      52   85131   85122  -85116   85161      53
   85131   85122  -85116   85161      54   85131   85122  -85116   85161      55
   85122   85116   85161   85164       3   85122   85116   85161   85167      11
   85122   85116  -85161   85167      12   85122   85116  -85161   85167      13
   85122   85116  -85161   85167       6   85116   85122   85131   85137      56
   85116   85122  -85131   85137      57   85116   85122  -85131   85137      58
   85116   85122  -85131   85137      59   85116   85122   85131   85149      56
   85116   85122  -85131   85149      57   85116   85122  -85131   85149      58
   85116   85122  -85131   85149      59   85116   85161   85167   85173       2
   85110   85116   85122   85131      60   85110   85116  -85122   85131      61
   85110   85116  -85122   85131      54   85110   85116  -85122   85131      62
   85110   85116   85161   85164       3   85110   85116   85161   85167      21
   85110   85116  -85161   85167      22   85110   85116  -85161   85167      23
   85110   85116  -85161   85167       6   85215   85212   85218   85224       2
   85212   85218   85224   85230       1   85212   85218  -85224   85230       4
   85212   85218  -85224   85230       5   85212   85218  -85224   85230       6
   85212   85218   85224   85260       7   85212   85218  -85224   85260       8
   85212   85218  -85224   85260       9   85212   85218  -85224   85260       6
   85188   85179   85173   85212      64   85188   85179  -85173   85212      65
   85188   85179  -85173   85212      54   85188   85179  -85173   85212      66
   85179   85173   85212   85215       3   85179   85173   85212   85218      11
   85179   85173  -85212   85218      12   85179   85173  -85212   85218      13
   85179   85173  -85212   85218       6   85179   85188   85197   85200       7
   85179   85188   85197   85203      78   85179   85188  -85197   85203      79
   85179   85188  -85197   85203      80   85179   85188  -85197   85203      81
   85173   85179   85188   85197      82   85173   85179  -85188   85197      83
   85173   85179  -85188   85197      84   85173   85179  -85188   85197      85
   85173   85212   85218   85224       2   85167   85173   85179   85188      75
   85167   85173  -85179   85188      76   85167   85173  -85179   85188      54
   85167   85173  -85179   85188      77   85167   85173   85212   85215       3
   85167   85173   85212   85218      21   85167   85173  -85212   85218      22
   85167   85173  -85212   85218      23   85167   85173  -85212   85218       6
   85263   85260   85266   85272       2   85260   85266   85272   85278       1
   85260   85266  -85272   85278       4   85260   85266  -85272   85278       5
   85260   85266  -85272   85278       6   85260   85266   85272   85308       7
   85260   85266  -85272   85308       8   85260   85266  -85272   85308       9
   85260   85266  -85272   85308       6   85248   85230   85224   85260      34
   85248   85230  -85224   85260      35   85248   85230  -85224   85260      36
   85248   85230  -85224   85260      37   85236   85230   85224   85260      34
   85236   85230  -85224   85260      35   85236   85230  -85224   85260      36
   85236   85230  -85224   85260      37   85230   85224   85260   85263       3
   85230   85224   85260   85266      11   85230   85224  -85260   85266      12
   85230   85224  -85260   85266      13   85230   85224  -85260   85266       6
   85224   85260   85266   85272       2   85218   85224   85230   85236      38
   85218   85224  -85230   85236      39   85218   85224  -85230   85236      36
   85218   85224  -85230   85236      40   85218   85224   85230   85248      38
   85218   85224  -85230   85248      39   85218   85224  -85230   85248      36
   85218   85224  -85230   85248      40   85218   85224   85260   85263       3
   85218   85224   85260   85266      21   85218   85224  -85260   85266      22
   85218   85224  -85260   85266      23   85218   85224  -85260   85266       6
   85311   85308   85314   85320       2   85308   85314   85320   85326       1
   85308   85314  -85320   85326       4   85308   85314  -85320   85326       5
   85308   85314  -85320   85326       6   85308   85314   85320   85338       7
   85308   85314  -85320   85338       8   85308   85314  -85320   85338       9
   85308   85314  -85320   85338       6   85296   85278   85272   85308      34
   85296   85278  -85272   85308      35   85296   85278  -85272   85308      36
   85296   85278  -85272   85308      37   85284   85278   85272   85308      34
   85284   85278  -85272   85308      35   85284   85278  -85272   85308      36
   85284   85278  -85272   85308      37   85278   85272   85308   85311       3
   85278   85272   85308   85314      11   85278   85272  -85308   85314      12
   85278   85272  -85308   85314      13   85278   85272  -85308   85314       6
   85272   85308   85314   85320       2   85266   85272   85278   85284      38
   85266   85272  -85278   85284      39   85266   85272  -85278   85284      36
   85266   85272  -85278   85284      40   85266   85272   85278   85296      38
   85266   85272  -85278   85296      39   85266   85272  -85278   85296      36
   85266   85272  -85278   85296      40   85266   85272   85308   85311       3
   85266   85272   85308   85314      21   85266   85272  -85308   85314      22
   85266   85272  -85308   85314      23   85266   85272  -85308   85314       6
   85341   85338   85344   85350       2   85338   85344   85350   85356       1
   85338   85344  -85350   85356       4   85338   85344  -85350   85356       5
   85338   85344  -85350   85356       6   85338   85344   85350   85386       7
   85338   85344  -85350   85386       8   85338   85344  -85350   85386       9
   85338   85344  -85350   85386       6   85326   85320   85338   85341       3
   85326   85320   85338   85344      11   85326   85320  -85338   85344      12
   85326   85320  -85338   85344      13   85326   85320  -85338   85344       6
   85320   85338   85344   85350       2   85314   85320   85338   85341       3
   85314   85320   85338   85344      21   85314   85320  -85338   85344      22
   85314   85320  -85338   85344      23   85314   85320  -85338   85344       6
   85389   85386   85392   85398       2   85386   85392   85398   85404       1
   85386   85392  -85398   85404       4   85386   85392  -85398   85404       5
   85386   85392  -85398   85404       6   85386   85392   85398   85452       7
   85386   85392  -85398   85452       8   85386   85392  -85398   85452       9
   85386   85392  -85398   85452       6   85374   85356   85350   85386      34
   85374   85356  -85350   85386      35   85374   85356  -85350   85386      36
   85374   85356  -85350   85386      37   85362   85356   85350   85386      34
   85362   85356  -85350   85386      35   85362   85356  -85350   85386      36
   85362   85356  -85350   85386      37   85356   85350   85386   85389       3
   85356   85350   85386   85392      11   85356   85350  -85386   85392      12
   85356   85350  -85386   85392      13   85356   85350  -85386   85392       6
   85350   85386   85392   85398       2   85344   85350   85356   85362      38
   85344   85350  -85356   85362      39   85344   85350  -85356   85362      36
   85344   85350  -85356   85362      40   85344   85350   85356   85374      38
   85344   85350  -85356   85374      39   85344   85350  -85356   85374      36
   85344   85350  -85356   85374      40   85344   85350   85386   85389       3
   85344   85350   85386   85392      21   85344   85350  -85386   85392      22
   85344   85350  -85386   85392      23   85344   85350  -85386   85392       6
   85455   85452   85458   85464       2   85452   85458   85464   85470       1
   85452   85458  -85464   85470       4   85452   85458  -85464   85470       5
   85452   85458  -85464   85470       6   85452   85458   85464   85482       7
   85452   85458  -85464   85482       8   85452   85458  -85464   85482       9
   85452   85458  -85464   85482       6   85413   85404   85398   85452      10
   85413   85422   85431   85440      10   85404   85398   85452   85455       3
   85404   85398   85452   85458      11   85404   85398  -85452   85458      12
   85404   85398  -85452   85458      13   85404   85398  -85452   85458       6
   85404   85413   85422   85431      16   85404   85413  -85422   85431      17
   85404   85413  -85422   85431      18   85398   85404   85413   85422      16
   85398   85404  -85413   85422      17   85398   85404  -85413   85422      18
   85398   85452   85458   85464       2   85392   85398   85404   85413      10
   85392   85398   85452   85455       3   85392   85398   85452   85458      21
   85392   85398  -85452   85458      22   85392   85398  -85452   85458      23
   85392   85398  -85452   85458       6   85485   85482   85488   85491       2
   85485   85482   85488   85518       2   85482   85488   85491   85500       1
   85482   85488  -85491   85500     102   85482   85488  -85491   85500      13
   85482   85488  -85491   85500       6   85482   85488   85518   85509       1
   85482   85488  -85518   85509       4   85482   85488  -85518   85509       5
   85482   85488  -85518   85509       6   85482   85488   85518   85524       7
   85482   85488  -85518   85524       8   85482   85488  -85518   85524       9
   85482   85488  -85518   85524       6   85470   85464   85482   85485       3
   85470   85464   85482   85488      11   85470   85464  -85482   85488      12
   85470   85464  -85482   85488      13   85470   85464  -85482   85488       6
   85464   85482   85488   85491       2   85464   85482   85488   85518       2
   85458   85464   85482   85485       3   85458   85464   85482   85488      21
   85458   85464  -85482   85488      22   85458   85464  -85482   85488      23
   85458   85464  -85482   85488       6   85527   85524   85530   85536       2
   85524   85530   85536   85545       7   85524   85530  -85536   85545       8
   85524   85530  -85536   85545       9   85524   85530  -85536   85545       6
   85518   85524   85530   85536       2   85509   85518   85524   85527       3
   85509   85518   85524   85530      11   85509   85518  -85524   85530      12
   85509   85518  -85524   85530      13   85509   85518  -85524   85530       6
   85500   85491  -85488   85518       3   85500   85509   85518   85524      10
   85491   85488  -85518   85509       3   85491   85488   85518   85524       3
   85491   85500  -85509   85518      16   85491   85500  -85509   85518      17
   85491   85500  -85509   85518      18   85488   85491  -85500   85509      10
   85488   85518  -85509   85500      10   85488   85518   85524   85527       3
   85488   85518   85524   85530      21   85488   85518  -85524   85530      22
   85488   85518  -85524   85530      23   85488   85518  -85524   85530       6
   85548   85545   85551   85557       2   85545   85551   85557   85563       1
   85545   85551  -85557   85563       4   85545   85551  -85557   85563       5
   85545   85551  -85557   85563       6   85545   85551   85557   85605       7
   85545   85551  -85557   85605       8   85545   85551  -85557   85605       9
   85545   85551  -85557   85605       6   85536   85545   85551   85557       2
   85530   85536   85545   85548       3   85530   85536   85545   85551      21
   85530   85536  -85545   85551      22   85530   85536  -85545   85551      23
   85530   85536  -85545   85551       6   85608   85605   85611   85617       2
   85605   85611   85617   85626       7   85605   85611  -85617   85626       8
   85605   85611  -85617   85626       9   85605   85611  -85617   85626       6
   85581   85575   85572   85599      41   85581   85587  -85593   85599      41
   85575   85572   85599   85593      41   85575   85581  -85587   85593      41
   85572   85563   85557   85605      42   85572   85563  -85557   85605      43
   85572   85563  -85557   85605      44   85572   85563  -85557   85605      45
   85572   85575   85581   85587      41   85572   85599  -85593   85587      41
   85563   85557   85605   85608       3   85563   85557   85605   85611      11
   85563   85557  -85605   85611      12   85563   85557  -85605   85611      13
   85563   85557  -85605   85611       6   85563   85572   85575   85581      41
   85563   85572   85599   85593      41   85557   85563   85572   85575       7
   85557   85563  -85572   85575      46   85557   85563  -85572   85575      29
   85557   85563  -85572   85575      47   85557   85563   85572   85599       7
   85557   85563  -85572   85599      46   85557   85563  -85572   85599      29
   85557   85563  -85572   85599      47   85557   85605   85611   85617       2
   85551   85557   85563   85572      48   85551   85557  -85563   85572      49
   85551   85557  -85563   85572      44   85551   85557  -85563   85572      50
   85551   85557   85605   85608       3   85551   85557   85605   85611      21
   85551   85557  -85605   85611      22   85551   85557  -85605   85611      23
   85551   85557  -85605   85611       6   85629   85626   85632   85638       2
   85626   85632   85638   85644       1   85626   85632  -85638   85644       4
   85626   85632  -85638   85644       5   85626   85632  -85638   85644       6
   85626   85632   85638   85662       7   85626   85632  -85638   85662       8
   85626   85632  -85638   85662       9   85626   85632  -85638   85662       6
   85617   85626   85632   85638       2   85611   85617   85626   85629       3
   85611   85617   85626   85632      21   85611   85617  -85626   85632      22
   85611   85617  -85626   85632      23   85611   85617  -85626   85632       6
   85665   85662   85668   85674       2   85662   85668   85674   85680       1
   85662   85668  -85674   85680       4   85662   85668  -85674   85680       5
   85662   85668  -85674   85680       6   85662   85668   85674   85704       7
   85662   85668  -85674   85704       8   85662   85668  -85674   85704       9
   85662   85668  -85674   85704       6   85653   85644   85638   85662      24
   85653   85644  -85638   85662      25   85653   85644  -85638   85662      26
   85653   85644  -85638   85662      27   85644   85638   85662   85665       3
   85644   85638   85662   85668      11   85644   85638  -85662   85668      12
   85644   85638  -85662   85668      13   85644   85638  -85662   85668       6
   85638   85644   85653   85656       7   85638   85644  -85653   85656      28
   85638   85644  -85653   85656      29   85638   85644  -85653   85656      30
   85638   85644   85653   85659       7   85638   85644  -85653   85659      28
   85638   85644  -85653   85659      29   85638   85644  -85653   85659      30
   85638   85662   85668   85674       2   85632   85638   85644   85653      31
   85632   85638  -85644   85653      32   85632   85638  -85644   85653      26
   85632   85638  -85644   85653      33   85632   85638   85662   85665       3
   85632   85638   85662   85668      21   85632   85638  -85662   85668      22
   85632   85638  -85662   85668      23   85632   85638  -85662   85668       6
   85707   85704   85710   85716       2   85704   85710   85716   85722       1
   85704   85710  -85716   85722       4   85704   85710  -85716   85722       5
   85704   85710  -85716   85722       6   85704   85710   85716   85776       7
   85704   85710  -85716   85776       8   85704   85710  -85716   85776       9
   85704   85710  -85716   85776       6   85689   85680   85674   85704     153
   85689   85680  -85674   85704     154   85689   85680  -85674   85704     155
   85689   85680  -85674   85704     156   85680   85674   85704   85707       3
   85680   85674   85704   85710      11   85680   85674  -85704   85710      12
   85680   85674  -85704   85710      13   85680   85674  -85704   85710       6
   85674   85680   85689   85692       7   85674   85680   85689   85695     157
   85674   85680  -85689   85695     158   85674   85680  -85689   85695     159
   85674   85680  -85689   85695     160   85674   85704   85710   85716       2
   85668   85674   85680   85689     161   85668   85674  -85680   85689     162
   85668   85674  -85680   85689     155   85668   85674  -85680   85689     163
   85668   85674   85704   85707       3   85668   85674   85704   85710      21
   85668   85674  -85704   85710      22   85668   85674  -85704   85710      23
   85668   85674  -85704   85710       6   85779   85776   85782   85788       2
   85776   85782   85788   85794       1   85776   85782  -85788   85794       4
   85776   85782  -85788   85794       5   85776   85782  -85788   85794       6
   85776   85782   85788   85842       7   85776   85782  -85788   85842       8
   85776   85782  -85788   85842       9   85776   85782  -85788   85842       6
   85740   85749   85755   85758      51   85740   85749  -85755   85758       6
   85740   85749   85755   85767      51   85740   85749  -85755   85767       6
   85731   85722   85716   85776      10   85731   85740   85749   85755       7
   85731   85740  -85749   85755      29   85722   85716   85776   85779       3
   85722   85716   85776   85782      11   85722   85716  -85776   85782      12
   85722   85716  -85776   85782      13   85722   85716  -85776   85782       6
   85722   85731   85740   85749      10   85716   85722   85731   85740      16
   85716   85722  -85731   85740      17   85716   85722  -85731   85740      18
   85716   85776   85782   85788       2   85710   85716   85722   85731      10
   85710   85716   85776   85779       3   85710   85716   85776   85782      21
   85710   85716  -85776   85782      22   85710   85716  -85776   85782      23
   85710   85716  -85776   85782       6   85845   85842   85848   85854       2
   85842   85848   85854   85860       1   85842   85848  -85854   85860       4
   85842   85848  -85854   85860       5   85842   85848  -85854   85860       6
   85842   85848   85854   85884       7   85842   85848  -85854   85884       8
   85842   85848  -85854   85884       9   85842   85848  -85854   85884       6
   85803   85794   85788   85842      10   85803   85812   85821   85830      10
   85794   85788   85842   85845       3   85794   85788   85842   85848      11
   85794   85788  -85842   85848      12   85794   85788  -85842   85848      13
   85794   85788  -85842   85848       6   85794   85803   85812   85821      16
   85794   85803  -85812   85821      17   85794   85803  -85812   85821      18
   85788   85794   85803   85812      16   85788   85794  -85803   85812      17
   85788   85794  -85803   85812      18   85788   85842   85848   85854       2
   85782   85788   85794   85803      10   85782   85788   85842   85845       3
   85782   85788   85842   85848      21   85782   85788  -85842   85848      22
   85782   85788  -85842   85848      23   85782   85788  -85842   85848       6
   85887   85884   85890   85896       2   85884   85890   85896   85902       1
   85884   85890  -85896   85902       4   85884   85890  -85896   85902       5
   85884   85890  -85896   85902       6   85884   85890   85896   85935       7
   85884   85890  -85896   85935       8   85884   85890  -85896   85935       9
   85884   85890  -85896   85935       6   85869   85860   85854   85884     153
   85869   85860  -85854   85884     154   85869   85860  -85854   85884     155
   85869   85860  -85854   85884     156   85860   85854   85884   85887       3
   85860   85854   85884   85890      11   85860   85854  -85884   85890      12
   85860   85854  -85884   85890      13   85860   85854  -85884   85890       6
   85854   85860   85869   85872       7   85854   85860   85869   85875     157
   85854   85860  -85869   85875     158   85854   85860  -85869   85875     159
   85854   85860  -85869   85875     160   85854   85884   85890   85896       2
   85848   85854   85860   85869     161   85848   85854  -85860   85869     162
   85848   85854  -85860   85869     155   85848   85854  -85860   85869     163
   85848   85854   85884   85887       3   85848   85854   85884   85890      21
   85848   85854  -85884   85890      22   85848   85854  -85884   85890      23
   85848   85854  -85884   85890       6   85938   85935   85941   85947       2
   85935   85941   85947   85953       1   85935   85941  -85947   85953       4
   85935   85941  -85947   85953       5   85935   85941  -85947   85953       6
   85935   85941   85947   85992       7   85935   85941  -85947   85992       8
   85935   85941  -85947   85992       9   85935   85941  -85947   85992       6
   85911   85902   85896   85935      64   85911   85902  -85896   85935      65
   85911   85902  -85896   85935      54   85911   85902  -85896   85935      66
   85902   85896   85935   85938       3   85902   85896   85935   85941      11
   85902   85896  -85935   85941      12   85902   85896  -85935   85941      13
   85902   85896  -85935   85941       6   85902   85911   85920   85923       7
   85902   85911   85920   85926      78   85902   85911  -85920   85926      79
   85902   85911  -85920   85926      80   85902   85911  -85920   85926      81
   85896   85902   85911   85920      82   85896   85902  -85911   85920      83
   85896   85902  -85911   85920      84   85896   85902  -85911   85920      85
   85896   85935   85941   85947       2   85890   85896   85902   85911      75
   85890   85896  -85902   85911      76   85890   85896  -85902   85911      54
   85890   85896  -85902   85911      77   85890   85896   85935   85938       3
   85890   85896   85935   85941      21   85890   85896  -85935   85941      22
   85890   85896  -85935   85941      23   85890   85896  -85935   85941       6
   85995   85992   85998   86004       2   85992   85998   86004   86010       1
   85992   85998  -86004   86010       4   85992   85998  -86004   86010       5
   85992   85998  -86004   86010       6   85992   85998   86004   86058       7
   85992   85998  -86004   86058       8   85992   85998  -86004   86058       9
   85992   85998  -86004   86058       6   85962   85953   85947   85992      52
   85962   85953  -85947   85992      53   85962   85953  -85947   85992      54
   85962   85953  -85947   85992      55   85953   85947   85992   85995       3
   85953   85947   85992   85998      11   85953   85947  -85992   85998      12
   85953   85947  -85992   85998      13   85953   85947  -85992   85998       6
   85947   85953   85962   85968      56   85947   85953  -85962   85968      57
   85947   85953  -85962   85968      58   85947   85953  -85962   85968      59
   85947   85953   85962   85980      56   85947   85953  -85962   85980      57
   85947   85953  -85962   85980      58   85947   85953  -85962   85980      59
   85947   85992   85998   86004       2   85941   85947   85953   85962      60
   85941   85947  -85953   85962      61   85941   85947  -85953   85962      54
   85941   85947  -85953   85962      62   85941   85947   85992   85995       3
   85941   85947   85992   85998      21   85941   85947  -85992   85998      22
   85941   85947  -85992   85998      23   85941   85947  -85992   85998       6
   86061   86058   86064   86070       2   86058   86064   86070   86076       1
   86058   86064  -86070   86076       4   86058   86064  -86070   86076       5
   86058   86064  -86070   86076       6   86058   86064   86070   86094       7
   86058   86064  -86070   86094       8   86058   86064  -86070   86094       9
   86058   86064  -86070   86094       6   86019   86010   86004   86058      10
   86019   86028   86037   86046      10   86010   86004   86058   86061       3
   86010   86004   86058   86064      11   86010   86004  -86058   86064      12
   86010   86004  -86058   86064      13   86010   86004  -86058   86064       6
   86010   86019   86028   86037      16   86010   86019  -86028   86037      17
   86010   86019  -86028   86037      18   86004   86010   86019   86028      16
   86004   86010  -86019   86028      17   86004   86010  -86019   86028      18
   86004   86058   86064   86070       2   85998   86004   86010   86019      10
   85998   86004   86058   86061       3   85998   86004   86058   86064      21
   85998   86004  -86058   86064      22   85998   86004  -86058   86064      23
   85998   86004  -86058   86064       6   86097   86094   86100   86106       2
   86094   86100   86106   86112       1   86094   86100  -86106   86112       4
   86094   86100  -86106   86112       5   86094   86100  -86106   86112       6
   86094   86100   86106   86145       7   86094   86100  -86106   86145       8
   86094   86100  -86106   86145       9   86094   86100  -86106   86145       6
   86085   86076   86070   86094      24   86085   86076  -86070   86094      25
   86085   86076  -86070   86094      26   86085   86076  -86070   86094      27
   86076   86070   86094   86097       3   86076   86070   86094   86100      11
   86076   86070  -86094   86100      12   86076   86070  -86094   86100      13
   86076   86070  -86094   86100       6   86070   86076   86085   86088       7
   86070   86076  -86085   86088      28   86070   86076  -86085   86088      29
   86070   86076  -86085   86088      30   86070   86076   86085   86091       7
   86070   86076  -86085   86091      28   86070   86076  -86085   86091      29
   86070   86076  -86085   86091      30   86070   86094   86100   86106       2
   86064   86070   86076   86085      31   86064   86070  -86076   86085      32
   86064   86070  -86076   86085      26   86064   86070  -86076   86085      33
   86064   86070   86094   86097       3   86064   86070   86094   86100      21
   86064   86070  -86094   86100      22   86064   86070  -86094   86100      23
   86064   86070  -86094   86100       6   86148   86145   86151   86157       2
   86145   86151   86157   86163       1   86145   86151  -86157   86163       4
   86145   86151  -86157   86163       5   86145   86151  -86157   86163       6
   86145   86151   86157   86175       7   86145   86151  -86157   86175       8
   86145   86151  -86157   86175       9   86145   86151  -86157   86175       6
   86121   86112   86106   86145      64   86121   86112  -86106   86145      65
   86121   86112  -86106   86145      54   86121   86112  -86106   86145      66
   86112   86106   86145   86148       3   86112   86106   86145   86151      11
   86112   86106  -86145   86151      12   86112   86106  -86145   86151      13
   86112   86106  -86145   86151       6   86112   86121   86130   86133      67
   86112   86121  -86130   86133      68   86112   86121  -86130   86133      69
   86112   86121  -86130   86133      70   86106   86112   86121   86130      71
   86106   86112  -86121   86130      72   86106   86112  -86121   86130      73
   86106   86112  -86121   86130      74   86106   86145   86151   86157       2
   86100   86106   86112   86121      75   86100   86106  -86112   86121      76
   86100   86106  -86112   86121      54   86100   86106  -86112   86121      77
   86100   86106   86145   86148       3   86100   86106   86145   86151      21
   86100   86106  -86145   86151      22   86100   86106  -86145   86151      23
   86100   86106  -86145   86151       6   86178   86175   86181   86187       2
   86175   86181   86187   86193       1   86175   86181  -86187   86193       4
   86175   86181  -86187   86193       5   86175   86181  -86187   86193       6
   86175   86181   86187   86232       7   86175   86181  -86187   86232       8
   86175   86181  -86187   86232       9   86175   86181  -86187   86232       6
   86163   86157   86175   86178       3   86163   86157   86175   86181      11
   86163   86157  -86175   86181      12   86163   86157  -86175   86181      13
   86163   86157  -86175   86181       6   86157   86175   86181   86187       2
   86151   86157   86175   86178       3   86151   86157   86175   86181      21
   86151   86157  -86175   86181      22   86151   86157  -86175   86181      23
   86151   86157  -86175   86181       6   86235   86232   86238   86244       2
   86232   86238   86244   86250       1   86232   86238  -86244   86250       4
   86232   86238  -86244   86250       5   86232   86238  -86244   86250       6
   86232   86238   86244   86262       7   86232   86238  -86244   86262       8
   86232   86238  -86244   86262       9   86232   86238  -86244   86262       6
   86211   86193   86187   86232     103   86211   86193  -86187   86232     104
   86211   86193  -86187   86232     105   86211   86193  -86187   86232     106
   86199   86193   86187   86232      34   86199   86193  -86187   86232      35
   86199   86193  -86187   86232      36   86199   86193  -86187   86232      37
   86199   86193   86211   86220     107   86199   86193  -86211   86220     108
   86199   86193  -86211   86220     109   86199   86193  -86211   86220     110
   86193   86187   86232   86235       3   86193   86187   86232   86238      11
   86193   86187  -86232   86238      12   86193   86187  -86232   86238      13
   86193   86187  -86232   86238       6   86187   86193   86211   86220     111
   86187   86193  -86211   86220     112   86187   86193  -86211   86220     109
   86187   86193  -86211   86220     113   86187   86232   86238   86244       2
   86181   86187   86193   86199      38   86181   86187  -86193   86199      39
   86181   86187  -86193   86199      36   86181   86187  -86193   86199      40
   86181   86187   86193   86211     114   86181   86187  -86193   86211     115
   86181   86187  -86193   86211     105   86181   86187  -86193   86211     116
   86181   86187   86232   86235       3   86181   86187   86232   86238      21
   86181   86187  -86232   86238      22   86181   86187  -86232   86238      23
   86181   86187  -86232   86238       6   86265   86262   86268   86274       2
   86262   86268   86274   86280       1   86262   86268  -86274   86280       4
   86262   86268  -86274   86280       5   86262   86268  -86274   86280       6
   86262   86268   86274   86304       7   86262   86268  -86274   86304       8
   86262   86268  -86274   86304       9   86262   86268  -86274   86304       6
   86250   86244   86262   86265       3   86250   86244   86262   86268      11
   86250   86244  -86262   86268      12   86250   86244  -86262   86268      13
   86250   86244  -86262   86268       6   86244   86262   86268   86274       2
   86238   86244   86262   86265       3   86238   86244   86262   86268      21
   86238   86244  -86262   86268      22   86238   86244  -86262   86268      23
   86238   86244  -86262   86268       6   86307   86304   86310   86316       2
   86304   86310   86316   86325       7   86304   86310  -86316   86325       8
   86304   86310  -86316   86325       9   86304   86310  -86316   86325       6
   86298   86280   86274   86304      86   86298   86280  -86274   86304      87
   86298   86280  -86274   86304      88   86298   86280  -86274   86304      89
   86286   86280   86274   86304      34   86286   86280  -86274   86304      35
   86286   86280  -86274   86304      36   86286   86280  -86274   86304      37
   86280   86274   86304   86307       3   86280   86274   86304   86310      11
   86280   86274  -86304   86310      12   86280   86274  -86304   86310      13
   86280   86274  -86304   86310       6   86274   86304   86310   86316       2
   86268   86274   86280   86286      38   86268   86274  -86280   86286      39
   86268   86274  -86280   86286      36   86268   86274  -86280   86286      40
   86268   86274   86280   86298      99   86268   86274  -86280   86298     100
   86268   86274  -86280   86298      88   86268   86274  -86280   86298     101
   86268   86274   86304   86307       3   86268   86274   86304   86310      21
   86268   86274  -86304   86310      22   86268   86274  -86304   86310      23
   86268   86274  -86304   86310       6   86328   86325   86331   86337       2
   86325   86331   86337   86346       7   86325   86331  -86337   86346       8
   86325   86331  -86337   86346       9   86325   86331  -86337   86346       6
   86316   86325   86331   86337       2   86310   86316   86325   86328       3
   86310   86316   86325   86331      21   86310   86316  -86325   86331      22
   86310   86316  -86325   86331      23   86310   86316  -86325   86331       6
   86349   86346   86352   86358       2   86346   86352   86358   86364       1
   86346   86352  -86358   86364       4   86346   86352  -86358   86364       5
   86346   86352  -86358   86364       6   86346   86352   86358   86376       7
   86346   86352  -86358   86376       8   86346   86352  -86358   86376       9
   86346   86352  -86358   86376       6   86337   86346   86352   86358       2
   86331   86337   86346   86349       3   86331   86337   86346   86352      21
   86331   86337  -86346   86352      22   86331   86337  -86346   86352      23
   86331   86337  -86346   86352       6   86379   86376   86382   86388       2
   86376   86382   86388   86394       1   86376   86382  -86388   86394       4
   86376   86382  -86388   86394       5   86376   86382  -86388   86394       6
   86376   86382   86388   86424       7   86376   86382  -86388   86424       8
   86376   86382  -86388   86424       9   86376   86382  -86388   86424       6
   86364   86358   86376   86379       3   86364   86358   86376   86382      11
   86364   86358  -86376   86382      12   86364   86358  -86376   86382      13
   86364   86358  -86376   86382       6   86358   86376   86382   86388       2
   86352   86358   86376   86379       3   86352   86358   86376   86382      21
   86352   86358  -86376   86382      22   86352   86358  -86376   86382      23
   86352   86358  -86376   86382       6   86427   86424   86430   86436       2
   86424   86430   86436   86442       1   86424   86430  -86436   86442       4
   86424   86430  -86436   86442       5   86424   86430  -86436   86442       6
   86424   86430   86436   86484       7   86424   86430  -86436   86484       8
   86424   86430  -86436   86484       9   86424   86430  -86436   86484       6
   86412   86394   86388   86424      34   86412   86394  -86388   86424      35
   86412   86394  -86388   86424      36   86412   86394  -86388   86424      37
   86400   86394   86388   86424      34   86400   86394  -86388   86424      35
   86400   86394  -86388   86424      36   86400   86394  -86388   86424      37
   86394   86388   86424   86427       3   86394   86388   86424   86430      11
   86394   86388  -86424   86430      12   86394   86388  -86424   86430      13
   86394   86388  -86424   86430       6   86388   86424   86430   86436       2
   86382   86388   86394   86400      38   86382   86388  -86394   86400      39
   86382   86388  -86394   86400      36   86382   86388  -86394   86400      40
   86382   86388   86394   86412      38   86382   86388  -86394   86412      39
   86382   86388  -86394   86412      36   86382   86388  -86394   86412      40
   86382   86388   86424   86427       3   86382   86388   86424   86430      21
   86382   86388  -86424   86430      22   86382   86388  -86424   86430      23
   86382   86388  -86424   86430       6   86487   86484   86490   86496       2
   86484   86490   86496   86505       7   86484   86490  -86496   86505       8
   86484   86490  -86496   86505       9   86484   86490  -86496   86505       6
   86460   86454   86451   86478      41   86460   86466  -86472   86478      41
   86454   86451   86478   86472      41   86454   86460  -86466   86472      41
   86451   86442   86436   86484      42   86451   86442  -86436   86484      43
   86451   86442  -86436   86484      44   86451   86442  -86436   86484      45
   86451   86454   86460   86466      41   86451   86478  -86472   86466      41
   86442   86436   86484   86487       3   86442   86436   86484   86490      11
   86442   86436  -86484   86490      12   86442   86436  -86484   86490      13
   86442   86436  -86484   86490       6   86442   86451   86454   86460      41
   86442   86451   86478   86472      41   86436   86442   86451   86454       7
   86436   86442  -86451   86454      46   86436   86442  -86451   86454      29
   86436   86442  -86451   86454      47   86436   86442   86451   86478       7
   86436   86442  -86451   86478      46   86436   86442  -86451   86478      29
   86436   86442  -86451   86478      47   86436   86484   86490   86496       2
   86430   86436   86442   86451      48   86430   86436  -86442   86451      49
   86430   86436  -86442   86451      44   86430   86436  -86442   86451      50
   86430   86436   86484   86487       3   86430   86436   86484   86490      21
   86430   86436  -86484   86490      22   86430   86436  -86484   86490      23
   86430   86436  -86484   86490       6   86508   86505   86511   86517       2
   86505   86511   86517   86523       1   86505   86511  -86517   86523       4
   86505   86511  -86517   86523       5   86505   86511  -86517   86523       6
   86505   86511   86517   86550       7   86505   86511  -86517   86550       8
   86505   86511  -86517   86550       9   86505   86511  -86517   86550       6
   86496   86505   86511   86517       2   86490   86496   86505   86508       3
   86490   86496   86505   86511      21   86490   86496  -86505   86511      22
   86490   86496  -86505   86511      23   86490   86496  -86505   86511       6
   86553   86550   86556   86562       2   86550   86556   86562   86568       1
   86550   86556  -86562   86568       4   86550   86556  -86562   86568       5
   86550   86556  -86562   86568       6   86550   86556   86562   86595       7
   86550   86556  -86562   86595       8   86550   86556  -86562   86595       9
   86550   86556  -86562   86595       6   86532   86523   86517   86550      64
   86532   86523  -86517   86550      65   86532   86523  -86517   86550      54
   86532   86523  -86517   86550      66   86523   86517   86550   86553       3
   86523   86517   86550   86556      11   86523   86517  -86550   86556      12
   86523   86517  -86550   86556      13   86523   86517  -86550   86556       6
   86523   86532   86541   86544     117   86523   86532  -86541   86544     118
   86523   86532   86541   86547     117   86523   86532  -86541   86547     118
   86517   86523   86532   86541     119   86517   86523  -86532   86541     120
   86517   86523  -86532   86541     121   86517   86523  -86532   86541     122
   86517   86550   86556   86562       2   86511   86517   86523   86532      75
   86511   86517  -86523   86532      76   86511   86517  -86523   86532      54
   86511   86517  -86523   86532      77   86511   86517   86550   86553       3
   86511   86517   86550   86556      21   86511   86517  -86550   86556      22
   86511   86517  -86550   86556      23   86511   86517  -86550   86556       6
   86598   86595   86601   86607       2   86595   86601   86607   86616       7
   86595   86601  -86607   86616       8   86595   86601  -86607   86616       9
   86595   86601  -86607   86616       6   86577   86568   86562   86595      64
   86577   86568  -86562   86595      65   86577   86568  -86562   86595      54
   86577   86568  -86562   86595      66   86568   86562   86595   86598       3
   86568   86562   86595   86601      11   86568   86562  -86595   86601      12
   86568   86562  -86595   86601      13   86568   86562  -86595   86601       6
   86568   86577   86586   86589     117   86568   86577  -86586   86589     118
   86568   86577   86586   86592     117   86568   86577  -86586   86592     118
   86562   86568   86577   86586     119   86562   86568  -86577   86586     120
   86562   86568  -86577   86586     121   86562   86568  -86577   86586     122
   86562   86595   86601   86607       2   86556   86562   86568   86577      75
   86556   86562  -86568   86577      76   86556   86562  -86568   86577      54
   86556   86562  -86568   86577      77   86556   86562   86595   86598       3
   86556   86562   86595   86601      21   86556   86562  -86595   86601      22
   86556   86562  -86595   86601      23   86556   86562  -86595   86601       6
   86619   86616   86622   86628       2   86616   86622   86628   86634       1
   86616   86622  -86628   86634       4   86616   86622  -86628   86634       5
   86616   86622  -86628   86634       6   86616   86622   86628   86673       7
   86616   86622  -86628   86673       8   86616   86622  -86628   86673       9
   86616   86622  -86628   86673       6   86607   86616   86622   86628       2
   86601   86607   86616   86619       3   86601   86607   86616   86622      21
   86601   86607  -86616   86622      22   86601   86607  -86616   86622      23
   86601   86607  -86616   86622       6   86676   86673   86679   86685       2
   86673   86679   86685   86691       1   86673   86679  -86685   86691       4
   86673   86679  -86685   86691       5   86673   86679  -86685   86691       6
   86673   86679   86685   86715       7   86673   86679  -86685   86715       8
   86673   86679  -86685   86715       9   86673   86679  -86685   86715       6
   86643   86634   86628   86673      52   86643   86634  -86628   86673      53
   86643   86634  -86628   86673      54   86643   86634  -86628   86673      55
   86634   86628   86673   86676       3   86634   86628   86673   86679      11
   86634   86628  -86673   86679      12   86634   86628  -86673   86679      13
   86634   86628  -86673   86679       6   86628   86634   86643   86649      56
   86628   86634  -86643   86649      57   86628   86634  -86643   86649      58
   86628   86634  -86643   86649      59   86628   86634   86643   86661      56
   86628   86634  -86643   86661      57   86628   86634  -86643   86661      58
   86628   86634  -86643   86661      59   86628   86673   86679   86685       2
   86622   86628   86634   86643      60   86622   86628  -86634   86643      61
   86622   86628  -86634   86643      54   86622   86628  -86634   86643      62
   86622   86628   86673   86676       3   86622   86628   86673   86679      21
   86622   86628  -86673   86679      22   86622   86628  -86673   86679      23
   86622   86628  -86673   86679       6   86718   86715   86721   86727       2
   86715   86721   86727   86733       1   86715   86721  -86727   86733       4
   86715   86721  -86727   86733       5   86715   86721  -86727   86733       6
   86715   86721   86727   86772       7   86715   86721  -86727   86772       8
   86715   86721  -86727   86772       9   86715   86721  -86727   86772       6
   86709   86691   86685   86715      86   86709   86691  -86685   86715      87
   86709   86691  -86685   86715      88   86709   86691  -86685   86715      89
   86697   86691   86685   86715      34   86697   86691  -86685   86715      35
   86697   86691  -86685   86715      36   86697   86691  -86685   86715      37
   86691   86685   86715   86718       3   86691   86685   86715   86721      11
   86691   86685  -86715   86721      12   86691   86685  -86715   86721      13
   86691   86685  -86715   86721       6   86685   86715   86721   86727       2
   86679   86685   86691   86697      38   86679   86685  -86691   86697      39
   86679   86685  -86691   86697      36   86679   86685  -86691   86697      40
   86679   86685   86691   86709      99   86679   86685  -86691   86709     100
   86679   86685  -86691   86709      88   86679   86685  -86691   86709     101
   86679   86685   86715   86718       3   86679   86685   86715   86721      21
   86679   86685  -86715   86721      22   86679   86685  -86715   86721      23
   86679   86685  -86715   86721       6   86775   86772   86778   86784       2
   86772   86778   86784   86790       1   86772   86778  -86784   86790       4
   86772   86778  -86784   86790       5   86772   86778  -86784   86790       6
   86772   86778   86784   86814       7   86772   86778  -86784   86814       8
   86772   86778  -86784   86814       9   86772   86778  -86784   86814       6
   86742   86733   86727   86772      52   86742   86733  -86727   86772      53
   86742   86733  -86727   86772      54   86742   86733  -86727   86772      55
   86733   86727   86772   86775       3   86733   86727   86772   86778      11
   86733   86727  -86772   86778      12   86733   86727  -86772   86778      13
   86733   86727  -86772   86778       6   86727   86733   86742   86748      56
   86727   86733  -86742   86748      57   86727   86733  -86742   86748      58
   86727   86733  -86742   86748      59   86727   86733   86742   86760      56
   86727   86733  -86742   86760      57   86727   86733  -86742   86760      58
   86727   86733  -86742   86760      59   86727   86772   86778   86784       2
   86721   86727   86733   86742      60   86721   86727  -86733   86742      61
   86721   86727  -86733   86742      54   86721   86727  -86733   86742      62
   86721   86727   86772   86775       3   86721   86727   86772   86778      21
   86721   86727  -86772   86778      22   86721   86727  -86772   86778      23
   86721   86727  -86772   86778       6   86817   86814   86820   86826       2
   86814   86820   86826   86832       1   86814   86820  -86826   86832       4
   86814   86820  -86826   86832       5   86814   86820  -86826   86832       6
   86814   86820   86826   86871       7   86814   86820  -86826   86871       8
   86814   86820  -86826   86871       9   86814   86820  -86826   86871       6
   86799   86790   86784   86814     153   86799   86790  -86784   86814     154
   86799   86790  -86784   86814     155   86799   86790  -86784   86814     156
   86790   86784   86814   86817       3   86790   86784   86814   86820      11
   86790   86784  -86814   86820      12   86790   86784  -86814   86820      13
   86790   86784  -86814   86820       6   86784   86790   86799   86802       7
   86784   86790   86799   86805     157   86784   86790  -86799   86805     158
   86784   86790  -86799   86805     159   86784   86790  -86799   86805     160
   86784   86814   86820   86826       2   86778   86784   86790   86799     161
   86778   86784  -86790   86799     162   86778   86784  -86790   86799     155
   86778   86784  -86790   86799     163   86778   86784   86814   86817       3
   86778   86784   86814   86820      21   86778   86784  -86814   86820      22
   86778   86784  -86814   86820      23   86778   86784  -86814   86820       6
   86874   86871   86877   86883       2   86871   86877   86883   86889       1
   86871   86877  -86883   86889       4   86871   86877  -86883   86889       5
   86871   86877  -86883   86889       6   86871   86877   86883   86916       7
   86871   86877  -86883   86916       8   86871   86877  -86883   86916       9
   86871   86877  -86883   86916       6   86841   86832   86826   86871      52
   86841   86832  -86826   86871      53   86841   86832  -86826   86871      54
   86841   86832  -86826   86871      55   86832   86826   86871   86874       3
   86832   86826   86871   86877      11   86832   86826  -86871   86877      12
   86832   86826  -86871   86877      13   86832   86826  -86871   86877       6
   86826   86832   86841   86847      56   86826   86832  -86841   86847      57
   86826   86832  -86841   86847      58   86826   86832  -86841   86847      59
   86826   86832   86841   86859      56   86826   86832  -86841   86859      57
   86826   86832  -86841   86859      58   86826   86832  -86841   86859      59
   86826   86871   86877   86883       2   86820   86826   86832   86841      60
   86820   86826  -86832   86841      61   86820   86826  -86832   86841      54
   86820   86826  -86832   86841      62   86820   86826   86871   86874       3
   86820   86826   86871   86877      21   86820   86826  -86871   86877      22
   86820   86826  -86871   86877      23   86820   86826  -86871   86877       6
   86919   86916   86922   86928       2   86916   86922   86928   86934       1
   86916   86922  -86928   86934       4   86916   86922  -86928   86934       5
   86916   86922  -86928   86934       6   86916   86922   86928   86952       7
   86916   86922  -86928   86952       8   86916   86922  -86928   86952       9
   86916   86922  -86928   86952       6   86898   86889   86883   86916      64
   86898   86889  -86883   86916      65   86898   86889  -86883   86916      54
   86898   86889  -86883   86916      66   86889   86883   86916   86919       3
   86889   86883   86916   86922      11   86889   86883  -86916   86922      12
   86889   86883  -86916   86922      13   86889   86883  -86916   86922       6
   86889   86898   86907   86910     117   86889   86898  -86907   86910     118
   86889   86898   86907   86913     117   86889   86898  -86907   86913     118
   86883   86889   86898   86907     119   86883   86889  -86898   86907     120
   86883   86889  -86898   86907     121   86883   86889  -86898   86907     122
   86883   86916   86922   86928       2   86877   86883   86889   86898      75
   86877   86883  -86889   86898      76   86877   86883  -86889   86898      54
   86877   86883  -86889   86898      77   86877   86883   86916   86919       3
   86877   86883   86916   86922      21   86877   86883  -86916   86922      22
   86877   86883  -86916   86922      23   86877   86883  -86916   86922       6
   86955   86952   86958   86964       2   86952   86958   86964   86970       1
   86952   86958  -86964   86970       4   86952   86958  -86964   86970       5
   86952   86958  -86964   86970       6   86952   86958   86964   87000       7
   86952   86958  -86964   87000       8   86952   86958  -86964   87000       9
   86952   86958  -86964   87000       6   86943   86934   86928   86952      24
   86943   86934  -86928   86952      25   86943   86934  -86928   86952      26
   86943   86934  -86928   86952      27   86934   86928   86952   86955       3
   86934   86928   86952   86958      11   86934   86928  -86952   86958      12
   86934   86928  -86952   86958      13   86934   86928  -86952   86958       6
   86928   86934   86943   86946       7   86928   86934  -86943   86946      28
   86928   86934  -86943   86946      29   86928   86934  -86943   86946      30
   86928   86934   86943   86949       7   86928   86934  -86943   86949      28
   86928   86934  -86943   86949      29   86928   86934  -86943   86949      30
   86928   86952   86958   86964       2   86922   86928   86934   86943      31
   86922   86928  -86934   86943      32   86922   86928  -86934   86943      26
   86922   86928  -86934   86943      33   86922   86928   86952   86955       3
   86922   86928   86952   86958      21   86922   86928  -86952   86958      22
   86922   86928  -86952   86958      23   86922   86928  -86952   86958       6
   87003   87000   87006   87012       2   87000   87006   87012   87018       1
   87000   87006  -87012   87018       4   87000   87006  -87012   87018       5
   87000   87006  -87012   87018       6   87000   87006   87012   87051       7
   87000   87006  -87012   87051       8   87000   87006  -87012   87051       9
   87000   87006  -87012   87051       6   86988   86970   86964   87000      34
   86988   86970  -86964   87000      35   86988   86970  -86964   87000      36
   86988   86970  -86964   87000      37   86976   86970   86964   87000      34
   86976   86970  -86964   87000      35   86976   86970  -86964   87000      36
   86976   86970  -86964   87000      37   86970   86964   87000   87003       3
   86970   86964   87000   87006      11   86970   86964  -87000   87006      12
   86970   86964  -87000   87006      13   86970   86964  -87000   87006       6
   86964   87000   87006   87012       2   86958   86964   86970   86976      38
   86958   86964  -86970   86976      39   86958   86964  -86970   86976      36
   86958   86964  -86970   86976      40   86958   86964   86970   86988      38
   86958   86964  -86970   86988      39   86958   86964  -86970   86988      36
   86958   86964  -86970   86988      40   86958   86964   87000   87003       3
   86958   86964   87000   87006      21   86958   86964  -87000   87006      22
   86958   86964  -87000   87006      23   86958   86964  -87000   87006       6
   87054   87051   87057   87060       2   87054   87051   87057   87087       2
   87051   87057   87060   87069       1   87051   87057  -87060   87069     102
   87051   87057  -87060   87069      13   87051   87057  -87060   87069       6
   87051   87057   87087   87078       1   87051   87057  -87087   87078       4
   87051   87057  -87087   87078       5   87051   87057  -87087   87078       6
   87051   87057   87087   87093       7   87051   87057  -87087   87093       8
   87051   87057  -87087   87093       9   87051   87057  -87087   87093       6
   87027   87018   87012   87051      64   87027   87018  -87012   87051      65
   87027   87018  -87012   87051      54   87027   87018  -87012   87051      66
   87018   87012   87051   87054       3   87018   87012   87051   87057      11
   87018   87012  -87051   87057      12   87018   87012  -87051   87057      13
   87018   87012  -87051   87057       6   87018   87027   87036   87039       7
   87018   87027   87036   87042      78   87018   87027  -87036   87042      79
   87018   87027  -87036   87042      80   87018   87027  -87036   87042      81
   87012   87018   87027   87036      82   87012   87018  -87027   87036      83
   87012   87018  -87027   87036      84   87012   87018  -87027   87036      85
   87012   87051   87057   87060       2   87012   87051   87057   87087       2
   87006   87012   87018   87027      75   87006   87012  -87018   87027      76
   87006   87012  -87018   87027      54   87006   87012  -87018   87027      77
   87006   87012   87051   87054       3   87006   87012   87051   87057      21
   87006   87012  -87051   87057      22   87006   87012  -87051   87057      23
   87006   87012  -87051   87057       6   87096   87093   87099   87105       2
   87093   87099   87105   87111       1   87093   87099  -87105   87111       4
   87093   87099  -87105   87111       5   87093   87099  -87105   87111       6
   87093   87099   87105   87144       7   87093   87099  -87105   87144       8
   87093   87099  -87105   87144       9   87093   87099  -87105   87144       6
   87087   87093   87099   87105       2   87078   87087   87093   87096       3
   87078   87087   87093   87099      11   87078   87087  -87093   87099      12
   87078   87087  -87093   87099      13   87078   87087  -87093   87099       6
   87069   87060  -87057   87087       3   87069   87078   87087   87093      10
   87060   87057  -87087   87078       3   87060   87057   87087   87093       3
   87060   87069  -87078   87087      16   87060   87069  -87078   87087      17
   87060   87069  -87078   87087      18   87057   87060  -87069   87078      10
   87057   87087  -87078   87069      10   87057   87087   87093   87096       3
   87057   87087   87093   87099      21   87057   87087  -87093   87099      22
   87057   87087  -87093   87099      23   87057   87087  -87093   87099       6
   87147   87144   87150   87156       2   87144   87150   87156   87162       1
   87144   87150  -87156   87162       4   87144   87150  -87156   87162       5
   87144   87150  -87156   87162       6   87144   87150   87156   87180       7
   87144   87150  -87156   87180       8   87144   87150  -87156   87180       9
   87144   87150  -87156   87180       6   87126   87123  -87120   87138      51
   87123   87120  -87138   87132     177   87123   87126  -87132   87138     176
   87120   87111   87105   87144     178   87120   87111  -87105   87144     179
   87120   87111  -87105   87144     180   87120   87111  -87105   87144     181
   87120   87123  -87126   87132     182   87120   87138  -87132   87126     138
   87111   87105   87144   87147       3   87111   87105   87144   87150      11
   87111   87105  -87144   87150      12   87111   87105  -87144   87150      13
   87111   87105  -87144   87150       6   87111   87120   87123   87126      51
   87111   87120   87138   87132     177   87105   87111   87120   87123     183
   87105   87111  -87120   87123     184   87105   87111  -87120   87123     185
   87105   87111  -87120   87123     186   87105   87111   87120   87138       3
   87105   87144   87150   87156       2   87099   87105   87111   87120     187
   87099   87105  -87111   87120     188   87099   87105  -87111   87120     180
   87099   87105  -87111   87120      33   87099   87105   87144   87147       3
   87099   87105   87144   87150      21   87099   87105  -87144   87150      22
   87099   87105  -87144   87150      23   87099   87105  -87144   87150       6
   87183   87180   87186   87192       2   87180   87186   87192   87198       1
   87180   87186  -87192   87198       4   87180   87186  -87192   87198       5
   87180   87186  -87192   87198       6   87180   87186   87192   87237       7
   87180   87186  -87192   87237       8   87180   87186  -87192   87237       9
   87180   87186  -87192   87237       6   87171   87162   87156   87180      24
   87171   87162  -87156   87180      25   87171   87162  -87156   87180      26
   87171   87162  -87156   87180      27   87162   87156   87180   87183       3
   87162   87156   87180   87186      11   87162   87156  -87180   87186      12
   87162   87156  -87180   87186      13   87162   87156  -87180   87186       6
   87156   87162   87171   87174       7   87156   87162  -87171   87174      28
   87156   87162  -87171   87174      29   87156   87162  -87171   87174      30
   87156   87162   87171   87177       7   87156   87162  -87171   87177      28
   87156   87162  -87171   87177      29   87156   87162  -87171   87177      30
   87156   87180   87186   87192       2   87150   87156   87162   87171      31
   87150   87156  -87162   87171      32   87150   87156  -87162   87171      26
   87150   87156  -87162   87171      33   87150   87156   87180   87183       3
   87150   87156   87180   87186      21   87150   87156  -87180   87186      22
   87150   87156  -87180   87186      23   87150   87156  -87180   87186       6
   87240   87237   87243   87249       2   87237   87243   87249   87258       7
   87237   87243  -87249   87258       8   87237   87243  -87249   87258       9
   87237   87243  -87249   87258       6   87207   87198   87192   87237      52
   87207   87198  -87192   87237      53   87207   87198  -87192   87237      54
   87207   87198  -87192   87237      55   87198   87192   87237   87240       3
   87198   87192   87237   87243      11   87198   87192  -87237   87243      12
   87198   87192  -87237   87243      13   87198   87192  -87237   87243       6
   87192   87198   87207   87213      56   87192   87198  -87207   87213      57
   87192   87198  -87207   87213      58   87192   87198  -87207   87213      59
   87192   87198   87207   87225      56   87192   87198  -87207   87225      57
   87192   87198  -87207   87225      58   87192   87198  -87207   87225      59
   87192   87237   87243   87249       2   87186   87192   87198   87207      60
   87186   87192  -87198   87207      61   87186   87192  -87198   87207      54
   87186   87192  -87198   87207      62   87186   87192   87237   87240       3
   87186   87192   87237   87243      21   87186   87192  -87237   87243      22
   87186   87192  -87237   87243      23   87186   87192  -87237   87243       6
   87261   87258   87264   87270       2   87258   87264   87270   87276       1
   87258   87264  -87270   87276       4   87258   87264  -87270   87276       5
   87258   87264  -87270   87276       6   87258   87264   87270   87324       7
   87258   87264  -87270   87324       8   87258   87264  -87270   87324       9
   87258   87264  -87270   87324       6   87249   87258   87264   87270       2
   87243   87249   87258   87261       3   87243   87249   87258   87264      21
   87243   87249  -87258   87264      22   87243   87249  -87258   87264      23
   87243   87249  -87258   87264       6   87327   87324   87330   87336       2
   87324   87330   87336   87342       1   87324   87330  -87336   87342       4
   87324   87330  -87336   87342       5   87324   87330  -87336   87342       6
   87324   87330   87336   87372       7   87324   87330  -87336   87372       8
   87324   87330  -87336   87372       9   87324   87330  -87336   87372       6
   87285   87276   87270   87324      10   87285   87294   87303   87312      10
   87276   87270   87324   87327       3   87276   87270   87324   87330      11
   87276   87270  -87324   87330      12   87276   87270  -87324   87330      13
   87276   87270  -87324   87330       6   87276   87285   87294   87303      16
   87276   87285  -87294   87303      17   87276   87285  -87294   87303      18
   87270   87276   87285   87294      16   87270   87276  -87285   87294      17
   87270   87276  -87285   87294      18   87270   87324   87330   87336       2
   87264   87270   87276   87285      10   87264   87270   87324   87327       3
   87264   87270   87324   87330      21   87264   87270  -87324   87330      22
   87264   87270  -87324   87330      23   87264   87270  -87324   87330       6
   87375   87372   87378   87384       2   87372   87378   87384   87393       7
   87372   87378  -87384   87393       8   87372   87378  -87384   87393       9
   87372   87378  -87384   87393       6   87360   87342   87336   87372      34
   87360   87342  -87336   87372      35   87360   87342  -87336   87372      36
   87360   87342  -87336   87372      37   87348   87342   87336   87372      34
   87348   87342  -87336   87372      35   87348   87342  -87336   87372      36
   87348   87342  -87336   87372      37   87342   87336   87372   87375       3
   87342   87336   87372   87378      11   87342   87336  -87372   87378      12
   87342   87336  -87372   87378      13   87342   87336  -87372   87378       6
   87336   87372   87378   87384       2   87330   87336   87342   87348      38
   87330   87336  -87342   87348      39   87330   87336  -87342   87348      36
   87330   87336  -87342   87348      40   87330   87336   87342   87360      38
   87330   87336  -87342   87360      39   87330   87336  -87342   87360      36
   87330   87336  -87342   87360      40   87330   87336   87372   87375       3
   87330   87336   87372   87378      21   87330   87336  -87372   87378      22
   87330   87336  -87372   87378      23   87330   87336  -87372   87378       6
   87396   87393   87399   87405       2   87393   87399   87405   87411       1
   87393   87399  -87405   87411       4   87393   87399  -87405   87411       5
   87393   87399  -87405   87411       6   87393   87399   87405   87438       7
   87393   87399  -87405   87438       8   87393   87399  -87405   87438       9
   87393   87399  -87405   87438       6   87384   87393   87399   87405       2
   87378   87384   87393   87396       3   87378   87384   87393   87399      21
   87378   87384  -87393   87399      22   87378   87384  -87393   87399      23
   87378   87384  -87393   87399       6   87441   87438   87444   87450       2
   87438   87444   87450   87456       1   87438   87444  -87450   87456       4
   87438   87444  -87450   87456       5   87438   87444  -87450   87456       6
   87438   87444   87450   87486       7   87438   87444  -87450   87486       8
   87438   87444  -87450   87486       9   87438   87444  -87450   87486       6
   87420   87411   87405   87438      64   87420   87411  -87405   87438      65
   87420   87411  -87405   87438      54   87420   87411  -87405   87438      66
   87411   87405   87438   87441       3   87411   87405   87438   87444      11
   87411   87405  -87438   87444      12   87411   87405  -87438   87444      13
   87411   87405  -87438   87444       6   87411   87420   87429   87432     117
   87411   87420  -87429   87432     118   87411   87420   87429   87435     117
   87411   87420  -87429   87435     118   87405   87411   87420   87429     119
   87405   87411  -87420   87429     120   87405   87411  -87420   87429     121
   87405   87411  -87420   87429     122   87405   87438   87444   87450       2
   87399   87405   87411   87420      75   87399   87405  -87411   87420      76
   87399   87405  -87411   87420      54   87399   87405  -87411   87420      77
   87399   87405   87438   87441       3   87399   87405   87438   87444      21
   87399   87405  -87438   87444      22   87399   87405  -87438   87444      23
   87399   87405  -87438   87444       6   87489   87486   87492   87498       2
   87486   87492   87498   87504       1   87486   87492  -87498   87504       4
   87486   87492  -87498   87504       5   87486   87492  -87498   87504       6
   87486   87492   87498   87543       7   87486   87492  -87498   87543       8
   87486   87492  -87498   87543       9   87486   87492  -87498   87543       6
   87474   87456   87450   87486      34   87474   87456  -87450   87486      35
   87474   87456  -87450   87486      36   87474   87456  -87450   87486      37
   87462   87456   87450   87486      34   87462   87456  -87450   87486      35
   87462   87456  -87450   87486      36   87462   87456  -87450   87486      37
   87456   87450   87486   87489       3   87456   87450   87486   87492      11
   87456   87450  -87486   87492      12   87456   87450  -87486   87492      13
   87456   87450  -87486   87492       6   87450   87486   87492   87498       2
   87444   87450   87456   87462      38   87444   87450  -87456   87462      39
   87444   87450  -87456   87462      36   87444   87450  -87456   87462      40
   87444   87450   87456   87474      38   87444   87450  -87456   87474      39
   87444   87450  -87456   87474      36   87444   87450  -87456   87474      40
   87444   87450   87486   87489       3   87444   87450   87486   87492      21
   87444   87450  -87486   87492      22   87444   87450  -87486   87492      23
   87444   87450  -87486   87492       6   87546   87543   87549   87555       2
   87543   87549   87555   87561       1   87543   87549  -87555   87561       4
   87543   87549  -87555   87561       5   87543   87549  -87555   87561       6
   87543   87549   87555   87591       7   87543   87549  -87555   87591       8
   87543   87549  -87555   87591       9   87543   87549  -87555   87591       6
   87522   87504   87498   87543     103   87522   87504  -87498   87543     104
   87522   87504  -87498   87543     105   87522   87504  -87498   87543     106
   87510   87504   87498   87543      34   87510   87504  -87498   87543      35
   87510   87504  -87498   87543      36   87510   87504  -87498   87543      37
   87510   87504   87522   87531     107   87510   87504  -87522   87531     108
   87510   87504  -87522   87531     109   87510   87504  -87522   87531     110
   87504   87498   87543   87546       3   87504   87498   87543   87549      11
   87504   87498  -87543   87549      12   87504   87498  -87543   87549      13
   87504   87498  -87543   87549       6   87498   87504   87522   87531     111
   87498   87504  -87522   87531     112   87498   87504  -87522   87531     109
   87498   87504  -87522   87531     113   87498   87543   87549   87555       2
   87492   87498   87504   87510      38   87492   87498  -87504   87510      39
   87492   87498  -87504   87510      36   87492   87498  -87504   87510      40
   87492   87498   87504   87522     114   87492   87498  -87504   87522     115
   87492   87498  -87504   87522     105   87492   87498  -87504   87522     116
   87492   87498   87543   87546       3   87492   87498   87543   87549      21
   87492   87498  -87543   87549      22   87492   87498  -87543   87549      23
   87492   87498  -87543   87549       6   87594   87591   87597   87603       2
   87591   87597   87603   87609       1   87591   87597  -87603   87609       4
   87591   87597  -87603   87609       5   87591   87597  -87603   87609       6
   87591   87597   87603   87633       7   87591   87597  -87603   87633       8
   87591   87597  -87603   87633       9   87591   87597  -87603   87633       6
   87579   87561   87555   87591      34   87579   87561  -87555   87591      35
   87579   87561  -87555   87591      36   87579   87561  -87555   87591      37
   87567   87561   87555   87591      34   87567   87561  -87555   87591      35
   87567   87561  -87555   87591      36   87567   87561  -87555   87591      37
   87561   87555   87591   87594       3   87561   87555   87591   87597      11
   87561   87555  -87591   87597      12   87561   87555  -87591   87597      13
   87561   87555  -87591   87597       6   87555   87591   87597   87603       2
   87549   87555   87561   87567      38   87549   87555  -87561   87567      39
   87549   87555  -87561   87567      36   87549   87555  -87561   87567      40
   87549   87555   87561   87579      38   87549   87555  -87561   87579      39
   87549   87555  -87561   87579      36   87549   87555  -87561   87579      40
   87549   87555   87591   87594       3   87549   87555   87591   87597      21
   87549   87555  -87591   87597      22   87549   87555  -87591   87597      23
   87549   87555  -87591   87597       6   87636   87633   87639   87645       2
   87633   87639   87645   87651       1   87633   87639  -87645   87651       4
   87633   87639  -87645   87651       5   87633   87639  -87645   87651       6
   87633   87639   87645   87699       7   87633   87639  -87645   87699       8
   87633   87639  -87645   87699       9   87633   87639  -87645   87699       6
   87627   87609   87603   87633      86   87627   87609  -87603   87633      87
   87627   87609  -87603   87633      88   87627   87609  -87603   87633      89
   87615   87609   87603   87633      34   87615   87609  -87603   87633      35
   87615   87609  -87603   87633      36   87615   87609  -87603   87633      37
   87609   87603   87633   87636       3   87609   87603   87633   87639      11
   87609   87603  -87633   87639      12   87609   87603  -87633   87639      13
   87609   87603  -87633   87639       6   87603   87633   87639   87645       2
   87597   87603   87609   87615      38   87597   87603  -87609   87615      39
   87597   87603  -87609   87615      36   87597   87603  -87609   87615      40
   87597   87603   87609   87627      99   87597   87603  -87609   87627     100
   87597   87603  -87609   87627      88   87597   87603  -87609   87627     101
   87597   87603   87633   87636       3   87597   87603   87633   87639      21
   87597   87603  -87633   87639      22   87597   87603  -87633   87639      23
   87597   87603  -87633   87639       6   87702   87699   87705   87711       2
   87699   87705   87711   87717       1   87699   87705  -87711   87717       4
   87699   87705  -87711   87717       5   87699   87705  -87711   87717       6
   87699   87705   87711   87735       7   87699   87705  -87711   87735       8
   87699   87705  -87711   87735       9   87699   87705  -87711   87735       6
   87660   87651   87645   87699      10   87660   87669   87678   87687      10
   87651   87645   87699   87702       3   87651   87645   87699   87705      11
   87651   87645  -87699   87705      12   87651   87645  -87699   87705      13
   87651   87645  -87699   87705       6   87651   87660   87669   87678      16
   87651   87660  -87669   87678      17   87651   87660  -87669   87678      18
   87645   87651   87660   87669      16   87645   87651  -87660   87669      17
   87645   87651  -87660   87669      18   87645   87699   87705   87711       2
   87639   87645   87651   87660      10   87639   87645   87699   87702       3
   87639   87645   87699   87705      21   87639   87645  -87699   87705      22
   87639   87645  -87699   87705      23   87639   87645  -87699   87705       6
   87738   87735   87741   87747       2   87735   87741   87747   87753       1
   87735   87741  -87747   87753       4   87735   87741  -87747   87753       5
   87735   87741  -87747   87753       6   87735   87741   87747   87771       7
   87735   87741  -87747   87771       8   87735   87741  -87747   87771       9
   87735   87741  -87747   87771       6   87726   87717   87711   87735      24
   87726   87717  -87711   87735      25   87726   87717  -87711   87735      26
   87726   87717  -87711   87735      27   87717   87711   87735   87738       3
   87717   87711   87735   87741      11   87717   87711  -87735   87741      12
   87717   87711  -87735   87741      13   87717   87711  -87735   87741       6
   87711   87717   87726   87729       7   87711   87717  -87726   87729      28
   87711   87717  -87726   87729      29   87711   87717  -87726   87729      30
   87711   87717   87726   87732       7   87711   87717  -87726   87732      28
   87711   87717  -87726   87732      29   87711   87717  -87726   87732      30
   87711   87735   87741   87747       2   87705   87711   87717   87726      31
   87705   87711  -87717   87726      32   87705   87711  -87717   87726      26
   87705   87711  -87717   87726      33   87705   87711   87735   87738       3
   87705   87711   87735   87741      21   87705   87711  -87735   87741      22
   87705   87711  -87735   87741      23   87705   87711  -87735   87741       6
   87774   87771   87777   87783       2   87771   87777   87783   87789       1
   87771   87777  -87783   87789       4   87771   87777  -87783   87789       5
   87771   87777  -87783   87789       6   87771   87777   87783   87801       7
   87771   87777  -87783   87801       8   87771   87777  -87783   87801       9
   87771   87777  -87783   87801       6   87762   87753   87747   87771      24
   87762   87753  -87747   87771      25   87762   87753  -87747   87771      26
   87762   87753  -87747   87771      27   87753   87747   87771   87774       3
   87753   87747   87771   87777      11   87753   87747  -87771   87777      12
   87753   87747  -87771   87777      13   87753   87747  -87771   87777       6
   87747   87753   87762   87765       7   87747   87753  -87762   87765      28
   87747   87753  -87762   87765      29   87747   87753  -87762   87765      30
   87747   87753   87762   87768       7   87747   87753  -87762   87768      28
   87747   87753  -87762   87768      29   87747   87753  -87762   87768      30
   87747   87771   87777   87783       2   87741   87747   87753   87762      31
   87741   87747  -87753   87762      32   87741   87747  -87753   87762      26
   87741   87747  -87753   87762      33   87741   87747   87771   87774       3
   87741   87747   87771   87777      21   87741   87747  -87771   87777      22
   87741   87747  -87771   87777      23   87741   87747  -87771   87777       6
   87804   87801   87807   87813       2   87801   87807   87813   87819       1
   87801   87807  -87813   87819       4   87801   87807  -87813   87819       5
   87801   87807  -87813   87819       6   87801   87807   87813   87852       7
   87801   87807  -87813   87852       8   87801   87807  -87813   87852       9
   87801   87807  -87813   87852       6   87789   87783   87801   87804       3
   87789   87783   87801   87807      11   87789   87783  -87801   87807      12
   87789   87783  -87801   87807      13   87789   87783  -87801   87807       6
   87783   87801   87807   87813       2   87777   87783   87801   87804       3
   87777   87783   87801   87807      21   87777   87783  -87801   87807      22
   87777   87783  -87801   87807      23   87777   87783  -87801   87807       6
   87855   87852   87858   87864       2   87852   87858   87864   87870       1
   87852   87858  -87864   87870       4   87852   87858  -87864   87870       5
   87852   87858  -87864   87870       6   87852   87858   87864   87909       7
   87852   87858  -87864   87909       8   87852   87858  -87864   87909       9
   87852   87858  -87864   87909       6   87828   87819   87813   87852      64
   87828   87819  -87813   87852      65   87828   87819  -87813   87852      54
   87828   87819  -87813   87852      66   87819   87813   87852   87855       3
   87819   87813   87852   87858      11   87819   87813  -87852   87858      12
   87819   87813  -87852   87858      13   87819   87813  -87852   87858       6
   87819   87828   87837   87840      67   87819   87828  -87837   87840      68
   87819   87828  -87837   87840      69   87819   87828  -87837   87840      70
   87813   87819   87828   87837      71   87813   87819  -87828   87837      72
   87813   87819  -87828   87837      73   87813   87819  -87828   87837      74
   87813   87852   87858   87864       2   87807   87813   87819   87828      75
   87807   87813  -87819   87828      76   87807   87813  -87819   87828      54
   87807   87813  -87819   87828      77   87807   87813   87852   87855       3
   87807   87813   87852   87858      21   87807   87813  -87852   87858      22
   87807   87813  -87852   87858      23   87807   87813  -87852   87858       6
   87912   87909   87915   87921       2   87909   87915   87921   87927       1
   87909   87915  -87921   87927       4   87909   87915  -87921   87927       5
   87909   87915  -87921   87927       6   87909   87915   87921   87966       7
   87909   87915  -87921   87966       8   87909   87915  -87921   87966       9
   87909   87915  -87921   87966       6   87879   87870   87864   87909      52
   87879   87870  -87864   87909      53   87879   87870  -87864   87909      54
   87879   87870  -87864   87909      55   87870   87864   87909   87912       3
   87870   87864   87909   87915      11   87870   87864  -87909   87915      12
   87870   87864  -87909   87915      13   87870   87864  -87909   87915       6
   87864   87870   87879   87885      56   87864   87870  -87879   87885      57
   87864   87870  -87879   87885      58   87864   87870  -87879   87885      59
   87864   87870   87879   87897      56   87864   87870  -87879   87897      57
   87864   87870  -87879   87897      58   87864   87870  -87879   87897      59
   87864   87909   87915   87921       2   87858   87864   87870   87879      60
   87858   87864  -87870   87879      61   87858   87864  -87870   87879      54
   87858   87864  -87870   87879      62   87858   87864   87909   87912       3
   87858   87864   87909   87915      21   87858   87864  -87909   87915      22
   87858   87864  -87909   87915      23   87858   87864  -87909   87915       6
   87969   87966   87972   87978       2   87966   87972   87978   87984       1
   87966   87972  -87978   87984       4   87966   87972  -87978   87984       5
   87966   87972  -87978   87984       6   87966   87972   87978   88032       7
   87966   87972  -87978   88032       8   87966   87972  -87978   88032       9
   87966   87972  -87978   88032       6   87936   87927   87921   87966      52
   87936   87927  -87921   87966      53   87936   87927  -87921   87966      54
   87936   87927  -87921   87966      55   87927   87921   87966   87969       3
   87927   87921   87966   87972      11   87927   87921  -87966   87972      12
   87927   87921  -87966   87972      13   87927   87921  -87966   87972       6
   87921   87927   87936   87942      56   87921   87927  -87936   87942      57
   87921   87927  -87936   87942      58   87921   87927  -87936   87942      59
   87921   87927   87936   87954      56   87921   87927  -87936   87954      57
   87921   87927  -87936   87954      58   87921   87927  -87936   87954      59
   87921   87966   87972   87978       2   87915   87921   87927   87936      60
   87915   87921  -87927   87936      61   87915   87921  -87927   87936      54
   87915   87921  -87927   87936      62   87915   87921   87966   87969       3
   87915   87921   87966   87972      21   87915   87921  -87966   87972      22
   87915   87921  -87966   87972      23   87915   87921  -87966   87972       6
   88035   88032   88038   88044       2   88032   88038   88044   88053       7
   88032   88038  -88044   88053       8   88032   88038  -88044   88053       9
   88032   88038  -88044   88053       6   87993   87984   87978   88032      10
   87993   88002   88011   88020      10   87984   87978   88032   88035       3
   87984   87978   88032   88038      11   87984   87978  -88032   88038      12
   87984   87978  -88032   88038      13   87984   87978  -88032   88038       6
   87984   87993   88002   88011      16   87984   87993  -88002   88011      17
   87984   87993  -88002   88011      18   87978   87984   87993   88002      16
   87978   87984  -87993   88002      17   87978   87984  -87993   88002      18
   87978   88032   88038   88044       2   87972   87978   87984   87993      10
   87972   87978   88032   88035       3   87972   87978   88032   88038      21
   87972   87978  -88032   88038      22   87972   87978  -88032   88038      23
   87972   87978  -88032   88038       6   88056   88053   88059   88065       2
   88053   88059   88065   88071       1   88053   88059  -88065   88071       4
   88053   88059  -88065   88071       5   88053   88059  -88065   88071       6
   88053   88059   88065   88119       7   88053   88059  -88065   88119       8
   88053   88059  -88065   88119       9   88053   88059  -88065   88119       6
   88044   88053   88059   88065       2   88038   88044   88053   88056       3
   88038   88044   88053   88059      21   88038   88044  -88053   88059      22
   88038   88044  -88053   88059      23   88038   88044  -88053   88059       6
   88122   88119   88125   88131       2   88119   88125   88131   88140       7
   88119   88125  -88131   88140       8   88119   88125  -88131   88140       9
   88119   88125  -88131   88140       6   88080   88071   88065   88119      10
   88080   88089   88098   88107      10   88071   88065   88119   88122       3
   88071   88065   88119   88125      11   88071   88065  -88119   88125      12
   88071   88065  -88119   88125      13   88071   88065  -88119   88125       6
   88071   88080   88089   88098      16   88071   88080  -88089   88098      17
   88071   88080  -88089   88098      18   88065   88071   88080   88089      16
   88065   88071  -88080   88089      17   88065   88071  -88080   88089      18
   88065   88119   88125   88131       2   88059   88065   88071   88080      10
   88059   88065   88119   88122       3   88059   88065   88119   88125      21
   88059   88065  -88119   88125      22   88059   88065  -88119   88125      23
   88059   88065  -88119   88125       6   88143   88140   88146   88152       2
   88140   88146   88152   88158       1   88140   88146  -88152   88158       4
   88140   88146  -88152   88158       5   88140   88146  -88152   88158       6
   88140   88146   88152   88176       7   88140   88146  -88152   88176       8
   88140   88146  -88152   88176       9   88140   88146  -88152   88176       6
   88131   88140   88146   88152       2   88125   88131   88140   88143       3
   88125   88131   88140   88146      21   88125   88131  -88140   88146      22
   88125   88131  -88140   88146      23   88125   88131  -88140   88146       6
   88179   88176   88182   88188       2   88176   88182   88188   88194       1
   88176   88182  -88188   88194       4   88176   88182  -88188   88194       5
   88176   88182  -88188   88194       6   88176   88182   88188   88242       7
   88176   88182  -88188   88242       8   88176   88182  -88188   88242       9
   88176   88182  -88188   88242       6   88167   88158   88152   88176      24
   88167   88158  -88152   88176      25   88167   88158  -88152   88176      26
   88167   88158  -88152   88176      27   88158   88152   88176   88179       3
   88158   88152   88176   88182      11   88158   88152  -88176   88182      12
   88158   88152  -88176   88182      13   88158   88152  -88176   88182       6
   88152   88158   88167   88170       7   88152   88158  -88167   88170      28
   88152   88158  -88167   88170      29   88152   88158  -88167   88170      30
   88152   88158   88167   88173       7   88152   88158  -88167   88173      28
   88152   88158  -88167   88173      29   88152   88158  -88167   88173      30
   88152   88176   88182   88188       2   88146   88152   88158   88167      31
   88146   88152  -88158   88167      32   88146   88152  -88158   88167      26
   88146   88152  -88158   88167      33   88146   88152   88176   88179       3
   88146   88152   88176   88182      21   88146   88152  -88176   88182      22
   88146   88152  -88176   88182      23   88146   88152  -88176   88182       6
   88245   88242   88248   88254       2   88242   88248   88254   88260       1
   88242   88248  -88254   88260       4   88242   88248  -88254   88260       5
   88242   88248  -88254   88260       6   88242   88248   88254   88272       7
   88242   88248  -88254   88272       8   88242   88248  -88254   88272       9
   88242   88248  -88254   88272       6   88203   88194   88188   88242      10
   88203   88212   88221   88230      10   88194   88188   88242   88245       3
   88194   88188   88242   88248      11   88194   88188  -88242   88248      12
   88194   88188  -88242   88248      13   88194   88188  -88242   88248       6
   88194   88203   88212   88221      16   88194   88203  -88212   88221      17
   88194   88203  -88212   88221      18   88188   88194   88203   88212      16
   88188   88194  -88203   88212      17   88188   88194  -88203   88212      18
   88188   88242   88248   88254       2   88182   88188   88194   88203      10
   88182   88188   88242   88245       3   88182   88188   88242   88248      21
   88182   88188  -88242   88248      22   88182   88188  -88242   88248      23
   88182   88188  -88242   88248       6   88275   88272   88278   88284       2
   88272   88278   88284   88290       1   88272   88278  -88284   88290       4
   88272   88278  -88284   88290       5   88272   88278  -88284   88290       6
   88272   88278   88284   88323       7   88272   88278  -88284   88323       8
   88272   88278  -88284   88323       9   88272   88278  -88284   88323       6
   88260   88254   88272   88275       3   88260   88254   88272   88278      11
   88260   88254  -88272   88278      12   88260   88254  -88272   88278      13
   88260   88254  -88272   88278       6   88254   88272   88278   88284       2
   88248   88254   88272   88275       3   88248   88254   88272   88278      21
   88248   88254  -88272   88278      22   88248   88254  -88272   88278      23
   88248   88254  -88272   88278       6   88326   88323   88329   88335       2
   88323   88329   88335   88341       1   88323   88329  -88335   88341       4
   88323   88329  -88335   88341       5   88323   88329  -88335   88341       6
   88323   88329   88335   88380       7   88323   88329  -88335   88380       8
   88323   88329  -88335   88380       9   88323   88329  -88335   88380       6
   88299   88290   88284   88323      64   88299   88290  -88284   88323      65
   88299   88290  -88284   88323      54   88299   88290  -88284   88323      66
   88290   88284   88323   88326       3   88290   88284   88323   88329      11
   88290   88284  -88323   88329      12   88290   88284  -88323   88329      13
   88290   88284  -88323   88329       6   88290   88299   88308   88311       7
   88290   88299   88308   88314      78   88290   88299  -88308   88314      79
   88290   88299  -88308   88314      80   88290   88299  -88308   88314      81
   88284   88290   88299   88308      82   88284   88290  -88299   88308      83
   88284   88290  -88299   88308      84   88284   88290  -88299   88308      85
   88284   88323   88329   88335       2   88278   88284   88290   88299      75
   88278   88284  -88290   88299      76   88278   88284  -88290   88299      54
   88278   88284  -88290   88299      77   88278   88284   88323   88326       3
   88278   88284   88323   88329      21   88278   88284  -88323   88329      22
   88278   88284  -88323   88329      23   88278   88284  -88323   88329       6
   88383   88380   88386   88392       2   88380   88386   88392   88398       1
   88380   88386  -88392   88398       4   88380   88386  -88392   88398       5
   88380   88386  -88392   88398       6   88380   88386   88392   88425       7
   88380   88386  -88392   88425       8   88380   88386  -88392   88425       9
   88380   88386  -88392   88425       6   88359   88341   88335   88380     103
   88359   88341  -88335   88380     104   88359   88341  -88335   88380     105
   88359   88341  -88335   88380     106   88347   88341   88335   88380      34
   88347   88341  -88335   88380      35   88347   88341  -88335   88380      36
   88347   88341  -88335   88380      37   88347   88341   88359   88368     107
   88347   88341  -88359   88368     108   88347   88341  -88359   88368     109
   88347   88341  -88359   88368     110   88341   88335   88380   88383       3
   88341   88335   88380   88386      11   88341   88335  -88380   88386      12
   88341   88335  -88380   88386      13   88341   88335  -88380   88386       6
   88335   88341   88359   88368     111   88335   88341  -88359   88368     112
   88335   88341  -88359   88368     109   88335   88341  -88359   88368     113
   88335   88380   88386   88392       2   88329   88335   88341   88347      38
   88329   88335  -88341   88347      39   88329   88335  -88341   88347      36
   88329   88335  -88341   88347      40   88329   88335   88341   88359     114
   88329   88335  -88341   88359     115   88329   88335  -88341   88359     105
   88329   88335  -88341   88359     116   88329   88335   88380   88383       3
   88329   88335   88380   88386      21   88329   88335  -88380   88386      22
   88329   88335  -88380   88386      23   88329   88335  -88380   88386       6
   88428   88425   88431   88437       2   88425   88431   88437   88443       1
   88425   88431  -88437   88443       4   88425   88431  -88437   88443       5
   88425   88431  -88437   88443       6   88425   88431   88437   88491       7
   88425   88431  -88437   88491       8   88425   88431  -88437   88491       9
   88425   88431  -88437   88491       6   88407   88398   88392   88425      64
   88407   88398  -88392   88425      65   88407   88398  -88392   88425      54
   88407   88398  -88392   88425      66   88398   88392   88425   88428       3
   88398   88392   88425   88431      11   88398   88392  -88425   88431      12
   88398   88392  -88425   88431      13   88398   88392  -88425   88431       6
   88398   88407   88416   88419     117   88398   88407  -88416   88419     118
   88398   88407   88416   88422     117   88398   88407  -88416   88422     118
   88392   88398   88407   88416     119   88392   88398  -88407   88416     120
   88392   88398  -88407   88416     121   88392   88398  -88407   88416     122
   88392   88425   88431   88437       2   88386   88392   88398   88407      75
   88386   88392  -88398   88407      76   88386   88392  -88398   88407      54
   88386   88392  -88398   88407      77   88386   88392   88425   88428       3
   88386   88392   88425   88431      21   88386   88392  -88425   88431      22
   88386   88392  -88425   88431      23   88386   88392  -88425   88431       6
   88494   88491   88497   88503       2   88491   88497   88503   88509       1
   88491   88497  -88503   88509       4   88491   88497  -88503   88509       5
   88491   88497  -88503   88509       6   88491   88497   88503   88563       7
   88491   88497  -88503   88563       8   88491   88497  -88503   88563       9
   88491   88497  -88503   88563       6   88452   88443   88437   88491      10
   88452   88461   88470   88479      10   88443   88437   88491   88494       3
   88443   88437   88491   88497      11   88443   88437  -88491   88497      12
   88443   88437  -88491   88497      13   88443   88437  -88491   88497       6
   88443   88452   88461   88470      16   88443   88452  -88461   88470      17
   88443   88452  -88461   88470      18   88437   88443   88452   88461      16
   88437   88443  -88452   88461      17   88437   88443  -88452   88461      18
   88437   88491   88497   88503       2   88431   88437   88443   88452      10
   88431   88437   88491   88494       3   88431   88437   88491   88497      21
   88431   88437  -88491   88497      22   88431   88437  -88491   88497      23
   88431   88437  -88491   88497       6   88566   88563   88569   88575       2
   88563   88569   88575   88581       1   88563   88569  -88575   88581       4
   88563   88569  -88575   88581       5   88563   88569  -88575   88581       6
   88563   88569   88575   88620       7   88563   88569  -88575   88620       8
   88563   88569  -88575   88620       9   88563   88569  -88575   88620       6
   88527   88536   88542   88545      51   88527   88536  -88542   88545       6
   88527   88536   88542   88554      51   88527   88536  -88542   88554       6
   88518   88509   88503   88563      10   88518   88527   88536   88542       7
   88518   88527  -88536   88542      29   88509   88503   88563   88566       3
   88509   88503   88563   88569      11   88509   88503  -88563   88569      12
   88509   88503  -88563   88569      13   88509   88503  -88563   88569       6
   88509   88518   88527   88536      10   88503   88509   88518   88527      16
   88503   88509  -88518   88527      17   88503   88509  -88518   88527      18
   88503   88563   88569   88575       2   88497   88503   88509   88518      10
   88497   88503   88563   88566       3   88497   88503   88563   88569      21
   88497   88503  -88563   88569      22   88497   88503  -88563   88569      23
   88497   88503  -88563   88569       6   88623   88620   88626   88632       2
   88620   88626   88632   88638       1   88620   88626  -88632   88638       4
   88620   88626  -88632   88638       5   88620   88626  -88632   88638       6
   88620   88626   88632   88671       7   88620   88626  -88632   88671       8
   88620   88626  -88632   88671       9   88620   88626  -88632   88671       6
   88599   88581   88575   88620     103   88599   88581  -88575   88620     104
   88599   88581  -88575   88620     105   88599   88581  -88575   88620     106
   88587   88581   88575   88620      34   88587   88581  -88575   88620      35
   88587   88581  -88575   88620      36   88587   88581  -88575   88620      37
   88587   88581   88599   88608     107   88587   88581  -88599   88608     108
   88587   88581  -88599   88608     109   88587   88581  -88599   88608     110
   88581   88575   88620   88623       3   88581   88575   88620   88626      11
   88581   88575  -88620   88626      12   88581   88575  -88620   88626      13
   88581   88575  -88620   88626       6   88575   88581   88599   88608     111
   88575   88581  -88599   88608     112   88575   88581  -88599   88608     109
   88575   88581  -88599   88608     113   88575   88620   88626   88632       2
   88569   88575   88581   88587      38   88569   88575  -88581   88587      39
   88569   88575  -88581   88587      36   88569   88575  -88581   88587      40
   88569   88575   88581   88599     114   88569   88575  -88581   88599     115
   88569   88575  -88581   88599     105   88569   88575  -88581   88599     116
   88569   88575   88620   88623       3   88569   88575   88620   88626      21
   88569   88575  -88620   88626      22   88569   88575  -88620   88626      23
   88569   88575  -88620   88626       6   88674   88671   88677   88683       2
   88671   88677   88683   88689       1   88671   88677  -88683   88689       4
   88671   88677  -88683   88689       5   88671   88677  -88683   88689       6
   88671   88677   88683   88716       7   88671   88677  -88683   88716       8
   88671   88677  -88683   88716       9   88671   88677  -88683   88716       6
   88647   88638   88632   88671      64   88647   88638  -88632   88671      65
   88647   88638  -88632   88671      54   88647   88638  -88632   88671      66
   88638   88632   88671   88674       3   88638   88632   88671   88677      11
   88638   88632  -88671   88677      12   88638   88632  -88671   88677      13
   88638   88632  -88671   88677       6   88638   88647   88656   88659       7
   88638   88647   88656   88662      78   88638   88647  -88656   88662      79
   88638   88647  -88656   88662      80   88638   88647  -88656   88662      81
   88632   88638   88647   88656      82   88632   88638  -88647   88656      83
   88632   88638  -88647   88656      84   88632   88638  -88647   88656      85
   88632   88671   88677   88683       2   88626   88632   88638   88647      75
   88626   88632  -88638   88647      76   88626   88632  -88638   88647      54
   88626   88632  -88638   88647      77   88626   88632   88671   88674       3
   88626   88632   88671   88677      21   88626   88632  -88671   88677      22
   88626   88632  -88671   88677      23   88626   88632  -88671   88677       6
   88719   88716   88722   88728       2   88716   88722   88728   88734       1
   88716   88722  -88728   88734       4   88716   88722  -88728   88734       5
   88716   88722  -88728   88734       6   88716   88722   88728   88773       7
   88716   88722  -88728   88773       8   88716   88722  -88728   88773       9
   88716   88722  -88728   88773       6   88698   88689   88683   88716      64
   88698   88689  -88683   88716      65   88698   88689  -88683   88716      54
   88698   88689  -88683   88716      66   88689   88683   88716   88719       3
   88689   88683   88716   88722      11   88689   88683  -88716   88722      12
   88689   88683  -88716   88722      13   88689   88683  -88716   88722       6
   88689   88698   88707   88710     117   88689   88698  -88707   88710     118
   88689   88698   88707   88713     117   88689   88698  -88707   88713     118
   88683   88689   88698   88707     119   88683   88689  -88698   88707     120
   88683   88689  -88698   88707     121   88683   88689  -88698   88707     122
   88683   88716   88722   88728       2   88677   88683   88689   88698      75
   88677   88683  -88689   88698      76   88677   88683  -88689   88698      54
   88677   88683  -88689   88698      77   88677   88683   88716   88719       3
   88677   88683   88716   88722      21   88677   88683  -88716   88722      22
   88677   88683  -88716   88722      23   88677   88683  -88716   88722       6
   88776   88773   88779   88785       2   88773   88779   88785   88791       1
   88773   88779  -88785   88791       4   88773   88779  -88785   88791       5
   88773   88779  -88785   88791       6   88773   88779   88785   88830       7
   88773   88779  -88785   88830       8   88773   88779  -88785   88830       9
   88773   88779  -88785   88830       6   88752   88734   88728   88773     103
   88752   88734  -88728   88773     104   88752   88734  -88728   88773     105
   88752   88734  -88728   88773     106   88740   88734   88728   88773      34
   88740   88734  -88728   88773      35   88740   88734  -88728   88773      36
   88740   88734  -88728   88773      37   88740   88734   88752   88761     107
   88740   88734  -88752   88761     108   88740   88734  -88752   88761     109
   88740   88734  -88752   88761     110   88734   88728   88773   88776       3
   88734   88728   88773   88779      11   88734   88728  -88773   88779      12
   88734   88728  -88773   88779      13   88734   88728  -88773   88779       6
   88728   88734   88752   88761     111   88728   88734  -88752   88761     112
   88728   88734  -88752   88761     109   88728   88734  -88752   88761     113
   88728   88773   88779   88785       2   88722   88728   88734   88740      38
   88722   88728  -88734   88740      39   88722   88728  -88734   88740      36
   88722   88728  -88734   88740      40   88722   88728   88734   88752     114
   88722   88728  -88734   88752     115   88722   88728  -88734   88752     105
   88722   88728  -88734   88752     116   88722   88728   88773   88776       3
   88722   88728   88773   88779      21   88722   88728  -88773   88779      22
   88722   88728  -88773   88779      23   88722   88728  -88773   88779       6
   88833   88830   88836   88842       2   88830   88836   88842   88848       1
   88830   88836  -88842   88848       4   88830   88836  -88842   88848       5
   88830   88836  -88842   88848       6   88830   88836   88842   88875       7
   88830   88836  -88842   88875       8   88830   88836  -88842   88875       9
   88830   88836  -88842   88875       6   88809   88791   88785   88830     103
   88809   88791  -88785   88830     104   88809   88791  -88785   88830     105
   88809   88791  -88785   88830     106   88797   88791   88785   88830      34
   88797   88791  -88785   88830      35   88797   88791  -88785   88830      36
   88797   88791  -88785   88830      37   88797   88791   88809   88818     107
   88797   88791  -88809   88818     108   88797   88791  -88809   88818     109
   88797   88791  -88809   88818     110   88791   88785   88830   88833       3
   88791   88785   88830   88836      11   88791   88785  -88830   88836      12
   88791   88785  -88830   88836      13   88791   88785  -88830   88836       6
   88785   88791   88809   88818     111   88785   88791  -88809   88818     112
   88785   88791  -88809   88818     109   88785   88791  -88809   88818     113
   88785   88830   88836   88842       2   88779   88785   88791   88797      38
   88779   88785  -88791   88797      39   88779   88785  -88791   88797      36
   88779   88785  -88791   88797      40   88779   88785   88791   88809     114
   88779   88785  -88791   88809     115   88779   88785  -88791   88809     105
   88779   88785  -88791   88809     116   88779   88785   88830   88833       3
   88779   88785   88830   88836      21   88779   88785  -88830   88836      22
   88779   88785  -88830   88836      23   88779   88785  -88830   88836       6
   88878   88875   88881   88887       2   88875   88881   88887   88893       1
   88875   88881  -88887   88893       4   88875   88881  -88887   88893       5
   88875   88881  -88887   88893       6   88875   88881   88887   88926       7
   88875   88881  -88887   88926       8   88875   88881  -88887   88926       9
   88875   88881  -88887   88926       6   88857   88848   88842   88875      64
   88857   88848  -88842   88875      65   88857   88848  -88842   88875      54
   88857   88848  -88842   88875      66   88848   88842   88875   88878       3
   88848   88842   88875   88881      11   88848   88842  -88875   88881      12
   88848   88842  -88875   88881      13   88848   88842  -88875   88881       6
   88848   88857   88866   88869     117   88848   88857  -88866   88869     118
   88848   88857   88866   88872     117   88848   88857  -88866   88872     118
   88842   88848   88857   88866     119   88842   88848  -88857   88866     120
   88842   88848  -88857   88866     121   88842   88848  -88857   88866     122
   88842   88875   88881   88887       2   88836   88842   88848   88857      75
   88836   88842  -88848   88857      76   88836   88842  -88848   88857      54
   88836   88842  -88848   88857      77   88836   88842   88875   88878       3
   88836   88842   88875   88881      21   88836   88842  -88875   88881      22
   88836   88842  -88875   88881      23   88836   88842  -88875   88881       6
   88929   88926   88932   88938       2   88926   88932   88938   88944       1
   88926   88932  -88938   88944       4   88926   88932  -88938   88944       5
   88926   88932  -88938   88944       6   88926   88932   88938   88983       7
   88926   88932  -88938   88983       8   88926   88932  -88938   88983       9
   88926   88932  -88938   88983       6   88902   88893   88887   88926      64
   88902   88893  -88887   88926      65   88902   88893  -88887   88926      54
   88902   88893  -88887   88926      66   88893   88887   88926   88929       3
   88893   88887   88926   88932      11   88893   88887  -88926   88932      12
   88893   88887  -88926   88932      13   88893   88887  -88926   88932       6
   88893   88902   88911   88914       7   88893   88902   88911   88917      78
   88893   88902  -88911   88917      79   88893   88902  -88911   88917      80
   88893   88902  -88911   88917      81   88887   88893   88902   88911      82
   88887   88893  -88902   88911      83   88887   88893  -88902   88911      84
   88887   88893  -88902   88911      85   88887   88926   88932   88938       2
   88881   88887   88893   88902      75   88881   88887  -88893   88902      76
   88881   88887  -88893   88902      54   88881   88887  -88893   88902      77
   88881   88887   88926   88929       3   88881   88887   88926   88932      21
   88881   88887  -88926   88932      22   88881   88887  -88926   88932      23
   88881   88887  -88926   88932       6   88986   88983   88989   88995       2
   88983   88989   88995   89001       1   88983   88989  -88995   89001       4
   88983   88989  -88995   89001       5   88983   88989  -88995   89001       6
   88983   88989   88995   89019       7   88983   88989  -88995   89019       8
   88983   88989  -88995   89019       9   88983   88989  -88995   89019       6
   88953   88944   88938   88983      52   88953   88944  -88938   88983      53
   88953   88944  -88938   88983      54   88953   88944  -88938   88983      55
   88944   88938   88983   88986       3   88944   88938   88983   88989      11
   88944   88938  -88983   88989      12   88944   88938  -88983   88989      13
   88944   88938  -88983   88989       6   88938   88944   88953   88959      56
   88938   88944  -88953   88959      57   88938   88944  -88953   88959      58
   88938   88944  -88953   88959      59   88938   88944   88953   88971      56
   88938   88944  -88953   88971      57   88938   88944  -88953   88971      58
   88938   88944  -88953   88971      59   88938   88983   88989   88995       2
   88932   88938   88944   88953      60   88932   88938  -88944   88953      61
   88932   88938  -88944   88953      54   88932   88938  -88944   88953      62
   88932   88938   88983   88986       3   88932   88938   88983   88989      21
   88932   88938  -88983   88989      22   88932   88938  -88983   88989      23
   88932   88938  -88983   88989       6   89022   89019   89025   89031       2
   89019   89025   89031   89037       1   89019   89025  -89031   89037       4
   89019   89025  -89031   89037       5   89019   89025  -89031   89037       6
   89019   89025   89031   89067       7   89019   89025  -89031   89067       8
   89019   89025  -89031   89067       9   89019   89025  -89031   89067       6
   89010   89001   88995   89019      24   89010   89001  -88995   89019      25
   89010   89001  -88995   89019      26   89010   89001  -88995   89019      27
   89001   88995   89019   89022       3   89001   88995   89019   89025      11
   89001   88995  -89019   89025      12   89001   88995  -89019   89025      13
   89001   88995  -89019   89025       6   88995   89001   89010   89013       7
   88995   89001  -89010   89013      28   88995   89001  -89010   89013      29
   88995   89001  -89010   89013      30   88995   89001   89010   89016       7
   88995   89001  -89010   89016      28   88995   89001  -89010   89016      29
   88995   89001  -89010   89016      30   88995   89019   89025   89031       2
   88989   88995   89001   89010      31   88989   88995  -89001   89010      32
   88989   88995  -89001   89010      26   88989   88995  -89001   89010      33
   88989   88995   89019   89022       3   88989   88995   89019   89025      21
   88989   88995  -89019   89025      22   88989   88995  -89019   89025      23
   88989   88995  -89019   89025       6   89070   89067   89073   89079       2
   89067   89073   89079   89085       1   89067   89073  -89079   89085       4
   89067   89073  -89079   89085       5   89067   89073  -89079   89085       6
   89067   89073   89079   89109       7   89067   89073  -89079   89109       8
   89067   89073  -89079   89109       9   89067   89073  -89079   89109       6
   89055   89037   89031   89067      34   89055   89037  -89031   89067      35
   89055   89037  -89031   89067      36   89055   89037  -89031   89067      37
   89043   89037   89031   89067      34   89043   89037  -89031   89067      35
   89043   89037  -89031   89067      36   89043   89037  -89031   89067      37
   89037   89031   89067   89070       3   89037   89031   89067   89073      11
   89037   89031  -89067   89073      12   89037   89031  -89067   89073      13
   89037   89031  -89067   89073       6   89031   89067   89073   89079       2
   89025   89031   89037   89043      38   89025   89031  -89037   89043      39
   89025   89031  -89037   89043      36   89025   89031  -89037   89043      40
   89025   89031   89037   89055      38   89025   89031  -89037   89055      39
   89025   89031  -89037   89055      36   89025   89031  -89037   89055      40
   89025   89031   89067   89070       3   89025   89031   89067   89073      21
   89025   89031  -89067   89073      22   89025   89031  -89067   89073      23
   89025   89031  -89067   89073       6   89112   89109   89115   89121       2
   89109   89115   89121   89127       1   89109   89115  -89121   89127       4
   89109   89115  -89121   89127       5   89109   89115  -89121   89127       6
   89109   89115   89121   89151       7   89109   89115  -89121   89151       8
   89109   89115  -89121   89151       9   89109   89115  -89121   89151       6
   89103   89085   89079   89109      86   89103   89085  -89079   89109      87
   89103   89085  -89079   89109      88   89103   89085  -89079   89109      89
   89091   89085   89079   89109      34   89091   89085  -89079   89109      35
   89091   89085  -89079   89109      36   89091   89085  -89079   89109      37
   89085   89079   89109   89112       3   89085   89079   89109   89115      11
   89085   89079  -89109   89115      12   89085   89079  -89109   89115      13
   89085   89079  -89109   89115       6   89079   89109   89115   89121       2
   89073   89079   89085   89091      38   89073   89079  -89085   89091      39
   89073   89079  -89085   89091      36   89073   89079  -89085   89091      40
   89073   89079   89085   89103      99   89073   89079  -89085   89103     100
   89073   89079  -89085   89103      88   89073   89079  -89085   89103     101
   89073   89079   89109   89112       3   89073   89079   89109   89115      21
   89073   89079  -89109   89115      22   89073   89079  -89109   89115      23
   89073   89079  -89109   89115       6   89154   89151   89157   89163       2
   89151   89157   89163   89169       1   89151   89157  -89163   89169       4
   89151   89157  -89163   89169       5   89151   89157  -89163   89169       6
   89151   89157   89163   89184       7   89151   89157  -89163   89184       8
   89151   89157  -89163   89184       9   89151   89157  -89163   89184       6
   89145   89127   89121   89151      86   89145   89127  -89121   89151      87
   89145   89127  -89121   89151      88   89145   89127  -89121   89151      89
   89133   89127   89121   89151      34   89133   89127  -89121   89151      35
   89133   89127  -89121   89151      36   89133   89127  -89121   89151      37
   89127   89121   89151   89154       3   89127   89121   89151   89157      11
   89127   89121  -89151   89157      12   89127   89121  -89151   89157      13
   89127   89121  -89151   89157       6   89121   89151   89157   89163       2
   89115   89121   89127   89133      38   89115   89121  -89127   89133      39
   89115   89121  -89127   89133      36   89115   89121  -89127   89133      40
   89115   89121   89127   89145      99   89115   89121  -89127   89145     100
   89115   89121  -89127   89145      88   89115   89121  -89127   89145     101
   89115   89121   89151   89154       3   89115   89121   89151   89157      21
   89115   89121  -89151   89157      22   89115   89121  -89151   89157      23
   89115   89121  -89151   89157       6   89187   89184   89190   89196       2
   89184   89190   89196   89202       1   89184   89190  -89196   89202       4
   89184   89190  -89196   89202       5   89184   89190  -89196   89202       6
   89184   89190   89196   89229       7   89184   89190  -89196   89229       8
   89184   89190  -89196   89229       9   89184   89190  -89196   89229       6
   89178   89169   89163   89184     123   89178   89169  -89163   89184     124
   89178   89169  -89163   89184     125   89178   89169  -89163   89184     126
   89169   89163   89184   89187       3   89169   89163   89184   89190      11
   89169   89163  -89184   89190      12   89169   89163  -89184   89190      13
   89169   89163  -89184   89190       6   89163   89184   89190   89196       2
   89157   89163   89169   89178     131   89157   89163  -89169   89178     132
   89157   89163  -89169   89178     125   89157   89163  -89169   89178     133
   89157   89163   89184   89187       3   89157   89163   89184   89190      21
   89157   89163  -89184   89190      22   89157   89163  -89184   89190      23
   89157   89163  -89184   89190       6   89232   89229   89235   89241       2
   89229   89235   89241   89247       1   89229   89235  -89241   89247       4
   89229   89235  -89241   89247       5   89229   89235  -89241   89247       6
   89229   89235   89241   89292       7   89229   89235  -89241   89292       8
   89229   89235  -89241   89292       9   89229   89235  -89241   89292       6
   89211   89202   89196   89229      64   89211   89202  -89196   89229      65
   89211   89202  -89196   89229      54   89211   89202  -89196   89229      66
   89202   89196   89229   89232       3   89202   89196   89229   89235      11
   89202   89196  -89229   89235      12   89202   89196  -89229   89235      13
   89202   89196  -89229   89235       6   89202   89211   89220   89223     117
   89202   89211  -89220   89223     118   89202   89211   89220   89226     117
   89202   89211  -89220   89226     118   89196   89202   89211   89220     119
   89196   89202  -89211   89220     120   89196   89202  -89211   89220     121
   89196   89202  -89211   89220     122   89196   89229   89235   89241       2
   89190   89196   89202   89211      75   89190   89196  -89202   89211      76
   89190   89196  -89202   89211      54   89190   89196  -89202   89211      77
   89190   89196   89229   89232       3   89190   89196   89229   89235      21
   89190   89196  -89229   89235      22   89190   89196  -89229   89235      23
   89190   89196  -89229   89235       6   89295   89292   89298   89304       2
   89292   89298   89304   89310       1   89292   89298  -89304   89310       4
   89292   89298  -89304   89310       5   89292   89298  -89304   89310       6
   89292   89298   89304   89337       7   89292   89298  -89304   89337       8
   89292   89298  -89304   89337       9   89292   89298  -89304   89337       6
   89274   89271   89280   89286      41   89265   89259   89256   89286      41
   89265   89271  -89280   89286      41   89259   89256   89286   89280      41
   89259   89265   89271   89274      41   89259   89265  -89271   89280      41
   89256   89247   89241   89292      42   89256   89247  -89241   89292      43
   89256   89247  -89241   89292      44   89256   89247  -89241   89292      45
   89256   89259   89265   89271      41   89256   89286  -89280   89271      41
   89247   89241   89292   89295       3   89247   89241   89292   89298      11
   89247   89241  -89292   89298      12   89247   89241  -89292   89298      13
   89247   89241  -89292   89298       6   89247   89256   89259   89265      41
   89247   89256   89286   89280      41   89241   89247   89256   89259       7
   89241   89247  -89256   89259      46   89241   89247  -89256   89259      29
   89241   89247  -89256   89259      47   89241   89247   89256   89286       7
   89241   89247  -89256   89286      46   89241   89247  -89256   89286      29
   89241   89247  -89256   89286      47   89241   89292   89298   89304       2
   89235   89241   89247   89256      48   89235   89241  -89247   89256      49
   89235   89241  -89247   89256      44   89235   89241  -89247   89256      50
   89235   89241   89292   89295       3   89235   89241   89292   89298      21
   89235   89241  -89292   89298      22   89235   89241  -89292   89298      23
   89235   89241  -89292   89298       6   89340   89337   89343   89349       2
   89337   89343   89349   89355       1   89337   89343  -89349   89355       4
   89337   89343  -89349   89355       5   89337   89343  -89349   89355       6
   89337   89343   89349   89403       7   89337   89343  -89349   89403       8
   89337   89343  -89349   89403       9   89337   89343  -89349   89403       6
   89319   89310   89304   89337      64   89319   89310  -89304   89337      65
   89319   89310  -89304   89337      54   89319   89310  -89304   89337      66
   89310   89304   89337   89340       3   89310   89304   89337   89343      11
   89310   89304  -89337   89343      12   89310   89304  -89337   89343      13
   89310   89304  -89337   89343       6   89310   89319   89328   89331     117
   89310   89319  -89328   89331     118   89310   89319   89328   89334     117
   89310   89319  -89328   89334     118   89304   89310   89319   89328     119
   89304   89310  -89319   89328     120   89304   89310  -89319   89328     121
   89304   89310  -89319   89328     122   89304   89337   89343   89349       2
   89298   89304   89310   89319      75   89298   89304  -89310   89319      76
   89298   89304  -89310   89319      54   89298   89304  -89310   89319      77
   89298   89304   89337   89340       3   89298   89304   89337   89343      21
   89298   89304  -89337   89343      22   89298   89304  -89337   89343      23
   89298   89304  -89337   89343       6   89406   89403   89409   89415       2
   89403   89409   89415   89421       1   89403   89409  -89415   89421       4
   89403   89409  -89415   89421       5   89403   89409  -89415   89421       6
   89403   89409   89415   89448       7   89403   89409  -89415   89448       8
   89403   89409  -89415   89448       9   89403   89409  -89415   89448       6
   89364   89355   89349   89403      10   89364   89373   89382   89391      10
   89355   89349   89403   89406       3   89355   89349   89403   89409      11
   89355   89349  -89403   89409      12   89355   89349  -89403   89409      13
   89355   89349  -89403   89409       6   89355   89364   89373   89382      16
   89355   89364  -89373   89382      17   89355   89364  -89373   89382      18
   89349   89355   89364   89373      16   89349   89355  -89364   89373      17
   89349   89355  -89364   89373      18   89349   89403   89409   89415       2
   89343   89349   89355   89364      10   89343   89349   89403   89406       3
   89343   89349   89403   89409      21   89343   89349  -89403   89409      22
   89343   89349  -89403   89409      23   89343   89349  -89403   89409       6
   89451   89448   89454   89460       2   89448   89454   89460   89466       1
   89448   89454  -89460   89466       4   89448   89454  -89460   89466       5
   89448   89454  -89460   89466       6   89448   89454   89460   89514       7
   89448   89454  -89460   89514       8   89448   89454  -89460   89514       9
   89448   89454  -89460   89514       6   89430   89421   89415   89448      64
   89430   89421  -89415   89448      65   89430   89421  -89415   89448      54
   89430   89421  -89415   89448      66   89421   89415   89448   89451       3
   89421   89415   89448   89454      11   89421   89415  -89448   89454      12
   89421   89415  -89448   89454      13   89421   89415  -89448   89454       6
   89421   89430   89439   89442     117   89421   89430  -89439   89442     118
   89421   89430   89439   89445     117   89421   89430  -89439   89445     118
   89415   89421   89430   89439     119   89415   89421  -89430   89439     120
   89415   89421  -89430   89439     121   89415   89421  -89430   89439     122
   89415   89448   89454   89460       2   89409   89415   89421   89430      75
   89409   89415  -89421   89430      76   89409   89415  -89421   89430      54
   89409   89415  -89421   89430      77   89409   89415   89448   89451       3
   89409   89415   89448   89454      21   89409   89415  -89448   89454      22
   89409   89415  -89448   89454      23   89409   89415  -89448   89454       6
   89517   89514   89520   89526       2   89514   89520   89526   89532       1
   89514   89520  -89526   89532       4   89514   89520  -89526   89532       5
   89514   89520  -89526   89532       6   89514   89520   89526   89571       7
   89514   89520  -89526   89571       8   89514   89520  -89526   89571       9
   89514   89520  -89526   89571       6   89475   89466   89460   89514      10
   89475   89484   89493   89502      10   89466   89460   89514   89517       3
   89466   89460   89514   89520      11   89466   89460  -89514   89520      12
   89466   89460  -89514   89520      13   89466   89460  -89514   89520       6
   89466   89475   89484   89493      16   89466   89475  -89484   89493      17
   89466   89475  -89484   89493      18   89460   89466   89475   89484      16
   89460   89466  -89475   89484      17   89460   89466  -89475   89484      18
   89460   89514   89520   89526       2   89454   89460   89466   89475      10
   89454   89460   89514   89517       3   89454   89460   89514   89520      21
   89454   89460  -89514   89520      22   89454   89460  -89514   89520      23
   89454   89460  -89514   89520       6   89574   89571   89577   89583       2
   89571   89577   89583   89589       1   89571   89577  -89583   89589       4
   89571   89577  -89583   89589       5   89571   89577  -89583   89589       6
   89571   89577   89583   89613       7   89571   89577  -89583   89613       8
   89571   89577  -89583   89613       9   89571   89577  -89583   89613       6
   89541   89532   89526   89571      52   89541   89532  -89526   89571      53
   89541   89532  -89526   89571      54   89541   89532  -89526   89571      55
   89532   89526   89571   89574       3   89532   89526   89571   89577      11
   89532   89526  -89571   89577      12   89532   89526  -89571   89577      13
   89532   89526  -89571   89577       6   89526   89532   89541   89547      56
   89526   89532  -89541   89547      57   89526   89532  -89541   89547      58
   89526   89532  -89541   89547      59   89526   89532   89541   89559      56
   89526   89532  -89541   89559      57   89526   89532  -89541   89559      58
   89526   89532  -89541   89559      59   89526   89571   89577   89583       2
   89520   89526   89532   89541      60   89520   89526  -89532   89541      61
   89520   89526  -89532   89541      54   89520   89526  -89532   89541      62
   89520   89526   89571   89574       3   89520   89526   89571   89577      21
   89520   89526  -89571   89577      22   89520   89526  -89571   89577      23
   89520   89526  -89571   89577       6   89616   89613   89619   89625       2
   89613   89619   89625   89631       1   89613   89619  -89625   89631       4
   89613   89619  -89625   89631       5   89613   89619  -89625   89631       6
   89613   89619   89625   89658       7   89613   89619  -89625   89658       8
   89613   89619  -89625   89658       9   89613   89619  -89625   89658       6
   89598   89589   89583   89613     153   89598   89589  -89583   89613     154
   89598   89589  -89583   89613     155   89598   89589  -89583   89613     156
   89589   89583   89613   89616       3   89589   89583   89613   89619      11
   89589   89583  -89613   89619      12   89589   89583  -89613   89619      13
   89589   89583  -89613   89619       6   89583   89589   89598   89601       7
   89583   89589   89598   89604     157   89583   89589  -89598   89604     158
   89583   89589  -89598   89604     159   89583   89589  -89598   89604     160
   89583   89613   89619   89625       2   89577   89583   89589   89598     161
   89577   89583  -89589   89598     162   89577   89583  -89589   89598     155
   89577   89583  -89589   89598     163   89577   89583   89613   89616       3
   89577   89583   89613   89619      21   89577   89583  -89613   89619      22
   89577   89583  -89613   89619      23   89577   89583  -89613   89619       6
   89661   89658   89664   89670       2   89658   89664   89670   89676       1
   89658   89664  -89670   89676       4   89658   89664  -89670   89676       5
   89658   89664  -89670   89676       6   89658   89664   89670   89730       7
   89658   89664  -89670   89730       8   89658   89664  -89670   89730       9
   89658   89664  -89670   89730       6   89640   89631   89625   89658      64
   89640   89631  -89625   89658      65   89640   89631  -89625   89658      54
   89640   89631  -89625   89658      66   89631   89625   89658   89661       3
   89631   89625   89658   89664      11   89631   89625  -89658   89664      12
   89631   89625  -89658   89664      13   89631   89625  -89658   89664       6
   89631   89640   89649   89652     117   89631   89640  -89649   89652     118
   89631   89640   89649   89655     117   89631   89640  -89649   89655     118
   89625   89631   89640   89649     119   89625   89631  -89640   89649     120
   89625   89631  -89640   89649     121   89625   89631  -89640   89649     122
   89625   89658   89664   89670       2   89619   89625   89631   89640      75
   89619   89625  -89631   89640      76   89619   89625  -89631   89640      54
   89619   89625  -89631   89640      77   89619   89625   89658   89661       3
   89619   89625   89658   89664      21   89619   89625  -89658   89664      22
   89619   89625  -89658   89664      23   89619   89625  -89658   89664       6
   89733   89730   89736   89742       2   89730   89736   89742   89748       1
   89730   89736  -89742   89748       4   89730   89736  -89742   89748       5
   89730   89736  -89742   89748       6   89730   89736   89742   89787       7
   89730   89736  -89742   89787       8   89730   89736  -89742   89787       9
   89730   89736  -89742   89787       6   89694   89703   89709   89712      51
   89694   89703  -89709   89712       6   89694   89703   89709   89721      51
   89694   89703  -89709   89721       6   89685   89676   89670   89730      10
   89685   89694   89703   89709       7   89685   89694  -89703   89709      29
   89676   89670   89730   89733       3   89676   89670   89730   89736      11
   89676   89670  -89730   89736      12   89676   89670  -89730   89736      13
   89676   89670  -89730   89736       6   89676   89685   89694   89703      10
   89670   89676   89685   89694      16   89670   89676  -89685   89694      17
   89670   89676  -89685   89694      18   89670   89730   89736   89742       2
   89664   89670   89676   89685      10   89664   89670   89730   89733       3
   89664   89670   89730   89736      21   89664   89670  -89730   89736      22
   89664   89670  -89730   89736      23   89664   89670  -89730   89736       6
   89790   89787   89793   89799       2   89787   89793   89799   89805       1
   89787   89793  -89799   89805       4   89787   89793  -89799   89805       5
   89787   89793  -89799   89805       6   89787   89793   89799   89817       7
   89787   89793  -89799   89817       8   89787   89793  -89799   89817       9
   89787   89793  -89799   89817       6   89757   89748   89742   89787      52
   89757   89748  -89742   89787      53   89757   89748  -89742   89787      54
   89757   89748  -89742   89787      55   89748   89742   89787   89790       3
   89748   89742   89787   89793      11   89748   89742  -89787   89793      12
   89748   89742  -89787   89793      13   89748   89742  -89787   89793       6
   89742   89748   89757   89763      56   89742   89748  -89757   89763      57
   89742   89748  -89757   89763      58   89742   89748  -89757   89763      59
   89742   89748   89757   89775      56   89742   89748  -89757   89775      57
   89742   89748  -89757   89775      58   89742   89748  -89757   89775      59
   89742   89787   89793   89799       2   89736   89742   89748   89757      60
   89736   89742  -89748   89757      61   89736   89742  -89748   89757      54
   89736   89742  -89748   89757      62   89736   89742   89787   89790       3
   89736   89742   89787   89793      21   89736   89742  -89787   89793      22
   89736   89742  -89787   89793      23   89736   89742  -89787   89793       6
   89820   89817   89823   89829       2   89817   89823   89829   89835       1
   89817   89823  -89829   89835       4   89817   89823  -89829   89835       5
   89817   89823  -89829   89835       6   89817   89823   89829   89883       7
   89817   89823  -89829   89883       8   89817   89823  -89829   89883       9
   89817   89823  -89829   89883       6   89805   89799   89817   89820       3
   89805   89799   89817   89823      11   89805   89799  -89817   89823      12
   89805   89799  -89817   89823      13   89805   89799  -89817   89823       6
   89799   89817   89823   89829       2   89793   89799   89817   89820       3
   89793   89799   89817   89823      21   89793   89799  -89817   89823      22
   89793   89799  -89817   89823      23   89793   89799  -89817   89823       6
   89886   89883   89889   89895       2   89883   89889   89895   89901       1
   89883   89889  -89895   89901       4   89883   89889  -89895   89901       5
   89883   89889  -89895   89901       6   89883   89889   89895   89940       7
   89883   89889  -89895   89940       8   89883   89889  -89895   89940       9
   89883   89889  -89895   89940       6   89844   89835   89829   89883      10
   89844   89853   89862   89871      10   89835   89829   89883   89886       3
   89835   89829   89883   89889      11   89835   89829  -89883   89889      12
   89835   89829  -89883   89889      13   89835   89829  -89883   89889       6
   89835   89844   89853   89862      16   89835   89844  -89853   89862      17
   89835   89844  -89853   89862      18   89829   89835   89844   89853      16
   89829   89835  -89844   89853      17   89829   89835  -89844   89853      18
   89829   89883   89889   89895       2   89823   89829   89835   89844      10
   89823   89829   89883   89886       3   89823   89829   89883   89889      21
   89823   89829  -89883   89889      22   89823   89829  -89883   89889      23
   89823   89829  -89883   89889       6   89943   89940   89946   89952       2
   89940   89946   89952   89958       1   89940   89946  -89952   89958       4
   89940   89946  -89952   89958       5   89940   89946  -89952   89958       6
   89940   89946   89952   89973       7   89940   89946  -89952   89973       8
   89940   89946  -89952   89973       9   89940   89946  -89952   89973       6
   89910   89901   89895   89940      52   89910   89901  -89895   89940      53
   89910   89901  -89895   89940      54   89910   89901  -89895   89940      55
   89901   89895   89940   89943       3   89901   89895   89940   89946      11
   89901   89895  -89940   89946      12   89901   89895  -89940   89946      13
   89901   89895  -89940   89946       6   89895   89901   89910   89916      56
   89895   89901  -89910   89916      57   89895   89901  -89910   89916      58
   89895   89901  -89910   89916      59   89895   89901   89910   89928      56
   89895   89901  -89910   89928      57   89895   89901  -89910   89928      58
   89895   89901  -89910   89928      59   89895   89940   89946   89952       2
   89889   89895   89901   89910      60   89889   89895  -89901   89910      61
   89889   89895  -89901   89910      54   89889   89895  -89901   89910      62
   89889   89895   89940   89943       3   89889   89895   89940   89946      21
   89889   89895  -89940   89946      22   89889   89895  -89940   89946      23
   89889   89895  -89940   89946       6   89976   89973   89979   89985       2
   89973   89979   89985   89991       1   89973   89979  -89985   89991       4
   89973   89979  -89985   89991       5   89973   89979  -89985   89991       6
   89973   89979   89985   90009       7   89973   89979  -89985   90009       8
   89973   89979  -89985   90009       9   89973   89979  -89985   90009       6
   89967   89958   89952   89973     123   89967   89958  -89952   89973     124
   89967   89958  -89952   89973     125   89967   89958  -89952   89973     126
   89958   89952   89973   89976       3   89958   89952   89973   89979      11
   89958   89952  -89973   89979      12   89958   89952  -89973   89979      13
   89958   89952  -89973   89979       6   89952   89973   89979   89985       2
   89946   89952   89958   89967     131   89946   89952  -89958   89967     132
   89946   89952  -89958   89967     125   89946   89952  -89958   89967     133
   89946   89952   89973   89976       3   89946   89952   89973   89979      21
   89946   89952  -89973   89979      22   89946   89952  -89973   89979      23
   89946   89952  -89973   89979       6   90012   90009   90015   90021       2
   90009   90015   90021   90030       7   90009   90015  -90021   90030       8
   90009   90015  -90021   90030       9   90009   90015  -90021   90030       6
   90000   89991   89985   90009      24   90000   89991  -89985   90009      25
   90000   89991  -89985   90009      26   90000   89991  -89985   90009      27
   89991   89985   90009   90012       3   89991   89985   90009   90015      11
   89991   89985  -90009   90015      12   89991   89985  -90009   90015      13
   89991   89985  -90009   90015       6   89985   89991   90000   90003       7
   89985   89991  -90000   90003      28   89985   89991  -90000   90003      29
   89985   89991  -90000   90003      30   89985   89991   90000   90006       7
   89985   89991  -90000   90006      28   89985   89991  -90000   90006      29
   89985   89991  -90000   90006      30   89985   90009   90015   90021       2
   89979   89985   89991   90000      31   89979   89985  -89991   90000      32
   89979   89985  -89991   90000      26   89979   89985  -89991   90000      33
   89979   89985   90009   90012       3   89979   89985   90009   90015      21
   89979   89985  -90009   90015      22   89979   89985  -90009   90015      23
   89979   89985  -90009   90015       6   90033   90030   90036   90042       2
   90030   90036   90042   90048       1   90030   90036  -90042   90048       4
   90030   90036  -90042   90048       5   90030   90036  -90042   90048       6
   90030   90036   90042   90078       7   90030   90036  -90042   90078       8
   90030   90036  -90042   90078       9   90030   90036  -90042   90078       6
   90021   90030   90036   90042       2   90015   90021   90030   90033       3
   90015   90021   90030   90036      21   90015   90021  -90030   90036      22
   90015   90021  -90030   90036      23   90015   90021  -90030   90036       6
   90081   90078   90084   90090       2   90078   90084   90090   90096       1
   90078   90084  -90090   90096       4   90078   90084  -90090   90096       5
   90078   90084  -90090   90096       6   90078   90084   90090   90108       7
   90078   90084  -90090   90108       8   90078   90084  -90090   90108       9
   90078   90084  -90090   90108       6   90066   90048   90042   90078      34
   90066   90048  -90042   90078      35   90066   90048  -90042   90078      36
   90066   90048  -90042   90078      37   90054   90048   90042   90078      34
   90054   90048  -90042   90078      35   90054   90048  -90042   90078      36
   90054   90048  -90042   90078      37   90048   90042   90078   90081       3
   90048   90042   90078   90084      11   90048   90042  -90078   90084      12
   90048   90042  -90078   90084      13   90048   90042  -90078   90084       6
   90042   90078   90084   90090       2   90036   90042   90048   90054      38
   90036   90042  -90048   90054      39   90036   90042  -90048   90054      36
   90036   90042  -90048   90054      40   90036   90042   90048   90066      38
   90036   90042  -90048   90066      39   90036   90042  -90048   90066      36
   90036   90042  -90048   90066      40   90036   90042   90078   90081       3
   90036   90042   90078   90084      21   90036   90042  -90078   90084      22
   90036   90042  -90078   90084      23   90036   90042  -90078   90084       6
   90111   90108   90114   90120       2   90108   90114   90120   90126       1
   90108   90114  -90120   90126       4   90108   90114  -90120   90126       5
   90108   90114  -90120   90126       6   90108   90114   90120   90156       7
   90108   90114  -90120   90156       8   90108   90114  -90120   90156       9
   90108   90114  -90120   90156       6   90096   90090   90108   90111       3
   90096   90090   90108   90114      11   90096   90090  -90108   90114      12
   90096   90090  -90108   90114      13   90096   90090  -90108   90114       6
   90090   90108   90114   90120       2   90084   90090   90108   90111       3
   90084   90090   90108   90114      21   90084   90090  -90108   90114      22
   90084   90090  -90108   90114      23   90084   90090  -90108   90114       6
   90159   90156   90162   90168       2   90156   90162   90168   90174       1
   90156   90162  -90168   90174       4   90156   90162  -90168   90174       5
   90156   90162  -90168   90174       6   90156   90162   90168   90213       7
   90156   90162  -90168   90213       8   90156   90162  -90168   90213       9
   90156   90162  -90168   90213       6   90144   90126   90120   90156      34
   90144   90126  -90120   90156      35   90144   90126  -90120   90156      36
   90144   90126  -90120   90156      37   90132   90126   90120   90156      34
   90132   90126  -90120   90156      35   90132   90126  -90120   90156      36
   90132   90126  -90120   90156      37   90126   90120   90156   90159       3
   90126   90120   90156   90162      11   90126   90120  -90156   90162      12
   90126   90120  -90156   90162      13   90126   90120  -90156   90162       6
   90120   90156   90162   90168       2   90114   90120   90126   90132      38
   90114   90120  -90126   90132      39   90114   90120  -90126   90132      36
   90114   90120  -90126   90132      40   90114   90120   90126   90144      38
   90114   90120  -90126   90144      39   90114   90120  -90126   90144      36
   90114   90120  -90126   90144      40   90114   90120   90156   90159       3
   90114   90120   90156   90162      21   90114   90120  -90156   90162      22
   90114   90120  -90156   90162      23   90114   90120  -90156   90162       6
   90216   90213   90219   90225       2   90213   90219   90225   90231       1
   90213   90219  -90225   90231       4   90213   90219  -90225   90231       5
   90213   90219  -90225   90231       6   90213   90219   90225   90279       7
   90213   90219  -90225   90279       8   90213   90219  -90225   90279       9
   90213   90219  -90225   90279       6   90183   90174   90168   90213      52
   90183   90174  -90168   90213      53   90183   90174  -90168   90213      54
   90183   90174  -90168   90213      55   90174   90168   90213   90216       3
   90174   90168   90213   90219      11   90174   90168  -90213   90219      12
   90174   90168  -90213   90219      13   90174   90168  -90213   90219       6
   90168   90174   90183   90189      56   90168   90174  -90183   90189      57
   90168   90174  -90183   90189      58   90168   90174  -90183   90189      59
   90168   90174   90183   90201      56   90168   90174  -90183   90201      57
   90168   90174  -90183   90201      58   90168   90174  -90183   90201      59
   90168   90213   90219   90225       2   90162   90168   90174   90183      60
   90162   90168  -90174   90183      61   90162   90168  -90174   90183      54
   90162   90168  -90174   90183      62   90162   90168   90213   90216       3
   90162   90168   90213   90219      21   90162   90168  -90213   90219      22
   90162   90168  -90213   90219      23   90162   90168  -90213   90219       6
   90282   90279   90285   90291       2   90279   90285   90291   90297       1
   90279   90285  -90291   90297       4   90279   90285  -90291   90297       5
   90279   90285  -90291   90297       6   90279   90285   90291   90327       7
   90279   90285  -90291   90327       8   90279   90285  -90291   90327       9
   90279   90285  -90291   90327       6   90240   90231   90225   90279      10
   90240   90249   90258   90267      10   90231   90225   90279   90282       3
   90231   90225   90279   90285      11   90231   90225  -90279   90285      12
   90231   90225  -90279   90285      13   90231   90225  -90279   90285       6
   90231   90240   90249   90258      16   90231   90240  -90249   90258      17
   90231   90240  -90249   90258      18   90225   90231   90240   90249      16
   90225   90231  -90240   90249      17   90225   90231  -90240   90249      18
   90225   90279   90285   90291       2   90219   90225   90231   90240      10
   90219   90225   90279   90282       3   90219   90225   90279   90285      21
   90219   90225  -90279   90285      22   90219   90225  -90279   90285      23
   90219   90225  -90279   90285       6   90330   90327   90333   90339       2
   90327   90333   90339   90348       7   90327   90333  -90339   90348       8
   90327   90333  -90339   90348       9   90327   90333  -90339   90348       6
   90315   90297   90291   90327      34   90315   90297  -90291   90327      35
   90315   90297  -90291   90327      36   90315   90297  -90291   90327      37
   90303   90297   90291   90327      34   90303   90297  -90291   90327      35
   90303   90297  -90291   90327      36   90303   90297  -90291   90327      37
   90297   90291   90327   90330       3   90297   90291   90327   90333      11
   90297   90291  -90327   90333      12   90297   90291  -90327   90333      13
   90297   90291  -90327   90333       6   90291   90327   90333   90339       2
   90285   90291   90297   90303      38   90285   90291  -90297   90303      39
   90285   90291  -90297   90303      36   90285   90291  -90297   90303      40
   90285   90291   90297   90315      38   90285   90291  -90297   90315      39
   90285   90291  -90297   90315      36   90285   90291  -90297   90315      40
   90285   90291   90327   90330       3   90285   90291   90327   90333      21
   90285   90291  -90327   90333      22   90285   90291  -90327   90333      23
   90285   90291  -90327   90333       6   90351   90348   90354   90360       2
   90348   90354   90360   90369       7   90348   90354  -90360   90369       8
   90348   90354  -90360   90369       9   90348   90354  -90360   90369       6
   90339   90348   90354   90360       2   90333   90339   90348   90351       3
   90333   90339   90348   90354      21   90333   90339  -90348   90354      22
   90333   90339  -90348   90354      23   90333   90339  -90348   90354       6
   90372   90369   90375   90381       2   90369   90375   90381   90387       1
   90369   90375  -90381   90387       4   90369   90375  -90381   90387       5
   90369   90375  -90381   90387       6   90369   90375   90381   90411       7
   90369   90375  -90381   90411       8   90369   90375  -90381   90411       9
   90369   90375  -90381   90411       6   90360   90369   90375   90381       2
   90354   90360   90369   90372       3   90354   90360   90369   90375      21
   90354   90360  -90369   90375      22   90354   90360  -90369   90375      23
   90354   90360  -90369   90375       6   90414   90411   90417   90423       2
   90411   90417   90423   90429       1   90411   90417  -90423   90429       4
   90411   90417  -90423   90429       5   90411   90417  -90423   90429       6
   90411   90417   90423   90444       7   90411   90417  -90423   90444       8
   90411   90417  -90423   90444       9   90411   90417  -90423   90444       6
   90405   90387   90381   90411      86   90405   90387  -90381   90411      87
   90405   90387  -90381   90411      88   90405   90387  -90381   90411      89
   90393   90387   90381   90411      34   90393   90387  -90381   90411      35
   90393   90387  -90381   90411      36   90393   90387  -90381   90411      37
   90387   90381   90411   90414       3   90387   90381   90411   90417      11
   90387   90381  -90411   90417      12   90387   90381  -90411   90417      13
   90387   90381  -90411   90417       6   90381   90411   90417   90423       2
   90375   90381   90387   90393      38   90375   90381  -90387   90393      39
   90375   90381  -90387   90393      36   90375   90381  -90387   90393      40
   90375   90381   90387   90405      99   90375   90381  -90387   90405     100
   90375   90381  -90387   90405      88   90375   90381  -90387   90405     101
   90375   90381   90411   90414       3   90375   90381   90411   90417      21
   90375   90381  -90411   90417      22   90375   90381  -90411   90417      23
   90375   90381  -90411   90417       6   90447   90444   90450   90456       2
   90444   90450   90456   90462       1   90444   90450  -90456   90462       4
   90444   90450  -90456   90462       5   90444   90450  -90456   90462       6
   90444   90450   90456   90480       7   90444   90450  -90456   90480       8
   90444   90450  -90456   90480       9   90444   90450  -90456   90480       6
   90438   90429   90423   90444     123   90438   90429  -90423   90444     124
   90438   90429  -90423   90444     125   90438   90429  -90423   90444     126
   90429   90423   90444   90447       3   90429   90423   90444   90450      11
   90429   90423  -90444   90450      12   90429   90423  -90444   90450      13
   90429   90423  -90444   90450       6   90423   90444   90450   90456       2
   90417   90423   90429   90438     131   90417   90423  -90429   90438     132
   90417   90423  -90429   90438     125   90417   90423  -90429   90438     133
   90417   90423   90444   90447       3   90417   90423   90444   90450      21
   90417   90423  -90444   90450      22   90417   90423  -90444   90450      23
   90417   90423  -90444   90450       6   90483   90480   90486   90492       2
   90480   90486   90492   90498       1   90480   90486  -90492   90498       4
   90480   90486  -90492   90498       5   90480   90486  -90492   90498       6
   90480   90486   90492   90528       7   90480   90486  -90492   90528       8
   90480   90486  -90492   90528       9   90480   90486  -90492   90528       6
   90471   90462   90456   90480      24   90471   90462  -90456   90480      25
   90471   90462  -90456   90480      26   90471   90462  -90456   90480      27
   90462   90456   90480   90483       3   90462   90456   90480   90486      11
   90462   90456  -90480   90486      12   90462   90456  -90480   90486      13
   90462   90456  -90480   90486       6   90456   90462   90471   90474       7
   90456   90462  -90471   90474      28   90456   90462  -90471   90474      29
   90456   90462  -90471   90474      30   90456   90462   90471   90477       7
   90456   90462  -90471   90477      28   90456   90462  -90471   90477      29
   90456   90462  -90471   90477      30   90456   90480   90486   90492       2
   90450   90456   90462   90471      31   90450   90456  -90462   90471      32
   90450   90456  -90462   90471      26   90450   90456  -90462   90471      33
   90450   90456   90480   90483       3   90450   90456   90480   90486      21
   90450   90456  -90480   90486      22   90450   90456  -90480   90486      23
   90450   90456  -90480   90486       6   90531   90528   90534   90540       2
   90528   90534   90540   90546       1   90528   90534  -90540   90546       4
   90528   90534  -90540   90546       5   90528   90534  -90540   90546       6
   90528   90534   90540   90573       7   90528   90534  -90540   90573       8
   90528   90534  -90540   90573       9   90528   90534  -90540   90573       6
   90516   90498   90492   90528      34   90516   90498  -90492   90528      35
   90516   90498  -90492   90528      36   90516   90498  -90492   90528      37
   90504   90498   90492   90528      34   90504   90498  -90492   90528      35
   90504   90498  -90492   90528      36   90504   90498  -90492   90528      37
   90498   90492   90528   90531       3   90498   90492   90528   90534      11
   90498   90492  -90528   90534      12   90498   90492  -90528   90534      13
   90498   90492  -90528   90534       6   90492   90528   90534   90540       2
   90486   90492   90498   90504      38   90486   90492  -90498   90504      39
   90486   90492  -90498   90504      36   90486   90492  -90498   90504      40
   90486   90492   90498   90516      38   90486   90492  -90498   90516      39
   90486   90492  -90498   90516      36   90486   90492  -90498   90516      40
   90486   90492   90528   90531       3   90486   90492   90528   90534      21
   90486   90492  -90528   90534      22   90486   90492  -90528   90534      23
   90486   90492  -90528   90534       6   90576   90573   90579   90585       2
   90573   90579   90585   90591       1   90573   90579  -90585   90591       4
   90573   90579  -90585   90591       5   90573   90579  -90585   90591       6
   90573   90579   90585   90621       7   90573   90579  -90585   90621       8
   90573   90579  -90585   90621       9   90573   90579  -90585   90621       6
   90555   90546   90540   90573      64   90555   90546  -90540   90573      65
   90555   90546  -90540   90573      54   90555   90546  -90540   90573      66
   90546   90540   90573   90576       3   90546   90540   90573   90579      11
   90546   90540  -90573   90579      12   90546   90540  -90573   90579      13
   90546   90540  -90573   90579       6   90546   90555   90564   90567     117
   90546   90555  -90564   90567     118   90546   90555   90564   90570     117
   90546   90555  -90564   90570     118   90540   90546   90555   90564     119
   90540   90546  -90555   90564     120   90540   90546  -90555   90564     121
   90540   90546  -90555   90564     122   90540   90573   90579   90585       2
   90534   90540   90546   90555      75   90534   90540  -90546   90555      76
   90534   90540  -90546   90555      54   90534   90540  -90546   90555      77
   90534   90540   90573   90576       3   90534   90540   90573   90579      21
   90534   90540  -90573   90579      22   90534   90540  -90573   90579      23
   90534   90540  -90573   90579       6   90624   90621   90627   90633       2
   90621   90627   90633   90639       1   90621   90627  -90633   90639       4
   90621   90627  -90633   90639       5   90621   90627  -90633   90639       6
   90621   90627   90633   90663       7   90621   90627  -90633   90663       8
   90621   90627  -90633   90663       9   90621   90627  -90633   90663       6
   90609   90591   90585   90621      34   90609   90591  -90585   90621      35
   90609   90591  -90585   90621      36   90609   90591  -90585   90621      37
   90597   90591   90585   90621      34   90597   90591  -90585   90621      35
   90597   90591  -90585   90621      36   90597   90591  -90585   90621      37
   90591   90585   90621   90624       3   90591   90585   90621   90627      11
   90591   90585  -90621   90627      12   90591   90585  -90621   90627      13
   90591   90585  -90621   90627       6   90585   90621   90627   90633       2
   90579   90585   90591   90597      38   90579   90585  -90591   90597      39
   90579   90585  -90591   90597      36   90579   90585  -90591   90597      40
   90579   90585   90591   90609      38   90579   90585  -90591   90609      39
   90579   90585  -90591   90609      36   90579   90585  -90591   90609      40
   90579   90585   90621   90624       3   90579   90585   90621   90627      21
   90579   90585  -90621   90627      22   90579   90585  -90621   90627      23
   90579   90585  -90621   90627       6   90666   90663   90669   90675       2
   90663   90669   90675   90681       1   90663   90669  -90675   90681       4
   90663   90669  -90675   90681       5   90663   90669  -90675   90681       6
   90663   90669   90675   90708       7   90663   90669  -90675   90708       8
   90663   90669  -90675   90708       9   90663   90669  -90675   90708       6
   90648   90639   90633   90663     153   90648   90639  -90633   90663     154
   90648   90639  -90633   90663     155   90648   90639  -90633   90663     156
   90639   90633   90663   90666       3   90639   90633   90663   90669      11
   90639   90633  -90663   90669      12   90639   90633  -90663   90669      13
   90639   90633  -90663   90669       6   90633   90639   90648   90651       7
   90633   90639   90648   90654     157   90633   90639  -90648   90654     158
   90633   90639  -90648   90654     159   90633   90639  -90648   90654     160
   90633   90663   90669   90675       2   90627   90633   90639   90648     161
   90627   90633  -90639   90648     162   90627   90633  -90639   90648     155
   90627   90633  -90639   90648     163   90627   90633   90663   90666       3
   90627   90633   90663   90669      21   90627   90633  -90663   90669      22
   90627   90633  -90663   90669      23   90627   90633  -90663   90669       6
   90711   90708   90714   90720       2   90708   90714   90720   90726       1
   90708   90714  -90720   90726       4   90708   90714  -90720   90726       5
   90708   90714  -90720   90726       6   90708   90714   90720   90774       7
   90708   90714  -90720   90774       8   90708   90714  -90720   90774       9
   90708   90714  -90720   90774       6   90690   90681   90675   90708      64
   90690   90681  -90675   90708      65   90690   90681  -90675   90708      54
   90690   90681  -90675   90708      66   90681   90675   90708   90711       3
   90681   90675   90708   90714      11   90681   90675  -90708   90714      12
   90681   90675  -90708   90714      13   90681   90675  -90708   90714       6
   90681   90690   90699   90702     117   90681   90690  -90699   90702     118
   90681   90690   90699   90705     117   90681   90690  -90699   90705     118
   90675   90681   90690   90699     119   90675   90681  -90690   90699     120
   90675   90681  -90690   90699     121   90675   90681  -90690   90699     122
   90675   90708   90714   90720       2   90669   90675   90681   90690      75
   90669   90675  -90681   90690      76   90669   90675  -90681   90690      54
   90669   90675  -90681   90690      77   90669   90675   90708   90711       3
   90669   90675   90708   90714      21   90669   90675  -90708   90714      22
   90669   90675  -90708   90714      23   90669   90675  -90708   90714       6
   90777   90774   90780   90786       2   90774   90780   90786   90792       1
   90774   90780  -90786   90792       4   90774   90780  -90786   90792       5
   90774   90780  -90786   90792       6   90774   90780   90786   90840       7
   90774   90780  -90786   90840       8   90774   90780  -90786   90840       9
   90774   90780  -90786   90840       6   90735   90726   90720   90774      10
   90735   90744   90753   90762      10   90726   90720   90774   90777       3
   90726   90720   90774   90780      11   90726   90720  -90774   90780      12
   90726   90720  -90774   90780      13   90726   90720  -90774   90780       6
   90726   90735   90744   90753      16   90726   90735  -90744   90753      17
   90726   90735  -90744   90753      18   90720   90726   90735   90744      16
   90720   90726  -90735   90744      17   90720   90726  -90735   90744      18
   90720   90774   90780   90786       2   90714   90720   90726   90735      10
   90714   90720   90774   90777       3   90714   90720   90774   90780      21
   90714   90720  -90774   90780      22   90714   90720  -90774   90780      23
   90714   90720  -90774   90780       6   90843   90840   90846   90852       2
   90840   90846   90852   90858       1   90840   90846  -90852   90858       4
   90840   90846  -90852   90858       5   90840   90846  -90852   90858       6
   90840   90846   90852   90876       7   90840   90846  -90852   90876       8
   90840   90846  -90852   90876       9   90840   90846  -90852   90876       6
   90801   90792   90786   90840      10   90801   90810   90819   90828      10
   90792   90786   90840   90843       3   90792   90786   90840   90846      11
   90792   90786  -90840   90846      12   90792   90786  -90840   90846      13
   90792   90786  -90840   90846       6   90792   90801   90810   90819      16
   90792   90801  -90810   90819      17   90792   90801  -90810   90819      18
   90786   90792   90801   90810      16   90786   90792  -90801   90810      17
   90786   90792  -90801   90810      18   90786   90840   90846   90852       2
   90780   90786   90792   90801      10   90780   90786   90840   90843       3
   90780   90786   90840   90846      21   90780   90786  -90840   90846      22
   90780   90786  -90840   90846      23   90780   90786  -90840   90846       6
   90879   90876   90882   90888       2   90876   90882   90888   90894       1
   90876   90882  -90888   90894       4   90876   90882  -90888   90894       5
   90876   90882  -90888   90894       6   90876   90882   90888   90948       7
   90876   90882  -90888   90948       8   90876   90882  -90888   90948       9
   90876   90882  -90888   90948       6   90867   90858   90852   90876      24
   90867   90858  -90852   90876      25   90867   90858  -90852   90876      26
   90867   90858  -90852   90876      27   90858   90852   90876   90879       3
   90858   90852   90876   90882      11   90858   90852  -90876   90882      12
   90858   90852  -90876   90882      13   90858   90852  -90876   90882       6
   90852   90858   90867   90870       7   90852   90858  -90867   90870      28
   90852   90858  -90867   90870      29   90852   90858  -90867   90870      30
   90852   90858   90867   90873       7   90852   90858  -90867   90873      28
   90852   90858  -90867   90873      29   90852   90858  -90867   90873      30
   90852   90876   90882   90888       2   90846   90852   90858   90867      31
   90846   90852  -90858   90867      32   90846   90852  -90858   90867      26
   90846   90852  -90858   90867      33   90846   90852   90876   90879       3
   90846   90852   90876   90882      21   90846   90852  -90876   90882      22
   90846   90852  -90876   90882      23   90846   90852  -90876   90882       6
   90951   90948   90954   90960       2   90948   90954   90960   90966       1
   90948   90954  -90960   90966       4   90948   90954  -90960   90966       5
   90948   90954  -90960   90966       6   90948   90954   90960   90996       7
   90948   90954  -90960   90996       8   90948   90954  -90960   90996       9
   90948   90954  -90960   90996       6   90912   90921   90927   90930      51
   90912   90921  -90927   90930       6   90912   90921   90927   90939      51
   90912   90921  -90927   90939       6   90903   90894   90888   90948      10
   90903   90912   90921   90927       7   90903   90912  -90921   90927      29
   90894   90888   90948   90951       3   90894   90888   90948   90954      11
   90894   90888  -90948   90954      12   90894   90888  -90948   90954      13
   90894   90888  -90948   90954       6   90894   90903   90912   90921      10
   90888   90894   90903   90912      16   90888   90894  -90903   90912      17
   90888   90894  -90903   90912      18   90888   90948   90954   90960       2
   90882   90888   90894   90903      10   90882   90888   90948   90951       3
   90882   90888   90948   90954      21   90882   90888  -90948   90954      22
   90882   90888  -90948   90954      23   90882   90888  -90948   90954       6
   90999   90996   91002   91008       2   90996   91002   91008   91014       1
   90996   91002  -91008   91014       4   90996   91002  -91008   91014       5
   90996   91002  -91008   91014       6   90996   91002   91008   91038       7
   90996   91002  -91008   91038       8   90996   91002  -91008   91038       9
   90996   91002  -91008   91038       6   90984   90966   90960   90996      34
   90984   90966  -90960   90996      35   90984   90966  -90960   90996      36
   90984   90966  -90960   90996      37   90972   90966   90960   90996      34
   90972   90966  -90960   90996      35   90972   90966  -90960   90996      36
   90972   90966  -90960   90996      37   90966   90960   90996   90999       3
   90966   90960   90996   91002      11   90966   90960  -90996   91002      12
   90966   90960  -90996   91002      13   90966   90960  -90996   91002       6
   90960   90996   91002   91008       2   90954   90960   90966   90972      38
   90954   90960  -90966   90972      39   90954   90960  -90966   90972      36
   90954   90960  -90966   90972      40   90954   90960   90966   90984      38
   90954   90960  -90966   90984      39   90954   90960  -90966   90984      36
   90954   90960  -90966   90984      40   90954   90960   90996   90999       3
   90954   90960   90996   91002      21   90954   90960  -90996   91002      22
   90954   90960  -90996   91002      23   90954   90960  -90996   91002       6
   91041   91038   91044   91050       2   91038   91044   91050   91056       1
   91038   91044  -91050   91056       4   91038   91044  -91050   91056       5
   91038   91044  -91050   91056       6   91038   91044   91050   91074       7
   91038   91044  -91050   91074       8   91038   91044  -91050   91074       9
   91038   91044  -91050   91074       6   91032   91014   91008   91038      86
   91032   91014  -91008   91038      87   91032   91014  -91008   91038      88
   91032   91014  -91008   91038      89   91020   91014   91008   91038      34
   91020   91014  -91008   91038      35   91020   91014  -91008   91038      36
   91020   91014  -91008   91038      37   91014   91008   91038   91041       3
   91014   91008   91038   91044      11   91014   91008  -91038   91044      12
   91014   91008  -91038   91044      13   91014   91008  -91038   91044       6
   91008   91038   91044   91050       2   91002   91008   91014   91020      38
   91002   91008  -91014   91020      39   91002   91008  -91014   91020      36
   91002   91008  -91014   91020      40   91002   91008   91014   91032      99
   91002   91008  -91014   91032     100   91002   91008  -91014   91032      88
   91002   91008  -91014   91032     101   91002   91008   91038   91041       3
   91002   91008   91038   91044      21   91002   91008  -91038   91044      22
   91002   91008  -91038   91044      23   91002   91008  -91038   91044       6
   91077   91074   91080   91086       2   91074   91080   91086   91092       1
   91074   91080  -91086   91092       4   91074   91080  -91086   91092       5
   91074   91080  -91086   91092       6   91074   91080   91086   91104       7
   91074   91080  -91086   91104       8   91074   91080  -91086   91104       9
   91074   91080  -91086   91104       6   91065   91056   91050   91074      24
   91065   91056  -91050   91074      25   91065   91056  -91050   91074      26
   91065   91056  -91050   91074      27   91056   91050   91074   91077       3
   91056   91050   91074   91080      11   91056   91050  -91074   91080      12
   91056   91050  -91074   91080      13   91056   91050  -91074   91080       6
   91050   91056   91065   91068       7   91050   91056  -91065   91068      28
   91050   91056  -91065   91068      29   91050   91056  -91065   91068      30
   91050   91056   91065   91071       7   91050   91056  -91065   91071      28
   91050   91056  -91065   91071      29   91050   91056  -91065   91071      30
   91050   91074   91080   91086       2   91044   91050   91056   91065      31
   91044   91050  -91056   91065      32   91044   91050  -91056   91065      26
   91044   91050  -91056   91065      33   91044   91050   91074   91077       3
   91044   91050   91074   91080      21   91044   91050  -91074   91080      22
   91044   91050  -91074   91080      23   91044   91050  -91074   91080       6
   91107   91104   91110   91116       2   91104   91110   91116   91122       1
   91104   91110  -91116   91122       4   91104   91110  -91116   91122       5
   91104   91110  -91116   91122       6   91104   91110   91116   91161       7
   91104   91110  -91116   91161       8   91104   91110  -91116   91161       9
   91104   91110  -91116   91161       6   91092   91086   91104   91107       3
   91092   91086   91104   91110      11   91092   91086  -91104   91110      12
   91092   91086  -91104   91110      13   91092   91086  -91104   91110       6
   91086   91104   91110   91116       2   91080   91086   91104   91107       3
   91080   91086   91104   91110      21   91080   91086  -91104   91110      22
   91080   91086  -91104   91110      23   91080   91086  -91104   91110       6
   91164   91161   91167   91173       2   91161   91167   91173   91179       1
   91161   91167  -91173   91179       4   91161   91167  -91173   91179       5
   91161   91167  -91173   91179       6   91161   91167   91173   91203       7
   91161   91167  -91173   91203       8   91161   91167  -91173   91203       9
   91161   91167  -91173   91203       6   91131   91122   91116   91161      52
   91131   91122  -91116   91161      53   91131   91122  -91116   91161      54
   91131   91122  -91116   91161      55   91122   91116   91161   91164       3
   91122   91116   91161   91167      11   91122   91116  -91161   91167      12
   91122   91116  -91161   91167      13   91122   91116  -91161   91167       6
   91116   91122   91131   91137      56   91116   91122  -91131   91137      57
   91116   91122  -91131   91137      58   91116   91122  -91131   91137      59
   91116   91122   91131   91149      56   91116   91122  -91131   91149      57
   91116   91122  -91131   91149      58   91116   91122  -91131   91149      59
   91116   91161   91167   91173       2   91110   91116   91122   91131      60
   91110   91116  -91122   91131      61   91110   91116  -91122   91131      54
   91110   91116  -91122   91131      62   91110   91116   91161   91164       3
   91110   91116   91161   91167      21   91110   91116  -91161   91167      22
   91110   91116  -91161   91167      23   91110   91116  -91161   91167       6
   91206   91203   91209   91215       2   91203   91209   91215   91221       1
   91203   91209  -91215   91221       4   91203   91209  -91215   91221       5
   91203   91209  -91215   91221       6   91203   91209   91215   91233       7
   91203   91209  -91215   91233       8   91203   91209  -91215   91233       9
   91203   91209  -91215   91233       6   91188   91179   91173   91203     153
   91188   91179  -91173   91203     154   91188   91179  -91173   91203     155
   91188   91179  -91173   91203     156   91179   91173   91203   91206       3
   91179   91173   91203   91209      11   91179   91173  -91203   91209      12
   91179   91173  -91203   91209      13   91179   91173  -91203   91209       6
   91173   91179   91188   91191       7   91173   91179   91188   91194     157
   91173   91179  -91188   91194     158   91173   91179  -91188   91194     159
   91173   91179  -91188   91194     160   91173   91203   91209   91215       2
   91167   91173   91179   91188     161   91167   91173  -91179   91188     162
   91167   91173  -91179   91188     155   91167   91173  -91179   91188     163
   91167   91173   91203   91206       3   91167   91173   91203   91209      21
   91167   91173  -91203   91209      22   91167   91173  -91203   91209      23
   91167   91173  -91203   91209       6   91236   91233   91239   91245       2
   91233   91239   91245   91251       1   91233   91239  -91245   91251       4
   91233   91239  -91245   91251       5   91233   91239  -91245   91251       6
   91233   91239   91245   91275       7   91233   91239  -91245   91275       8
   91233   91239  -91245   91275       9   91233   91239  -91245   91275       6
   91221   91215   91233   91236       3   91221   91215   91233   91239      11
   91221   91215  -91233   91239      12   91221   91215  -91233   91239      13
   91221   91215  -91233   91239       6   91215   91233   91239   91245       2
   91209   91215   91233   91236       3   91209   91215   91233   91239      21
   91209   91215  -91233   91239      22   91209   91215  -91233   91239      23
   91209   91215  -91233   91239       6   91278   91275   91281   91287       2
   91275   91281   91287   91293       1   91275   91281  -91287   91293       4
   91275   91281  -91287   91293       5   91275   91281  -91287   91293       6
   91275   91281   91287   91347       7   91275   91281  -91287   91347       8
   91275   91281  -91287   91347       9   91275   91281  -91287   91347       6
   91269   91251   91245   91275      86   91269   91251  -91245   91275      87
   91269   91251  -91245   91275      88   91269   91251  -91245   91275      89
   91257   91251   91245   91275      34   91257   91251  -91245   91275      35
   91257   91251  -91245   91275      36   91257   91251  -91245   91275      37
   91251   91245   91275   91278       3   91251   91245   91275   91281      11
   91251   91245  -91275   91281      12   91251   91245  -91275   91281      13
   91251   91245  -91275   91281       6   91245   91275   91281   91287       2
   91239   91245   91251   91257      38   91239   91245  -91251   91257      39
   91239   91245  -91251   91257      36   91239   91245  -91251   91257      40
   91239   91245   91251   91269      99   91239   91245  -91251   91269     100
   91239   91245  -91251   91269      88   91239   91245  -91251   91269     101
   91239   91245   91275   91278       3   91239   91245   91275   91281      21
   91239   91245  -91275   91281      22   91239   91245  -91275   91281      23
   91239   91245  -91275   91281       6   91350   91347   91353   91359       2
   91347   91353   91359   91365       1   91347   91353  -91359   91365       4
   91347   91353  -91359   91365       5   91347   91353  -91359   91365       6
   91347   91353   91359   91377       7   91347   91353  -91359   91377       8
   91347   91353  -91359   91377       9   91347   91353  -91359   91377       6
   91311   91320   91326   91329      51   91311   91320  -91326   91329       6
   91311   91320   91326   91338      51   91311   91320  -91326   91338       6
   91302   91293   91287   91347      10   91302   91311   91320   91326       7
   91302   91311  -91320   91326      29   91293   91287   91347   91350       3
   91293   91287   91347   91353      11   91293   91287  -91347   91353      12
   91293   91287  -91347   91353      13   91293   91287  -91347   91353       6
   91293   91302   91311   91320      10   91287   91293   91302   91311      16
   91287   91293  -91302   91311      17   91287   91293  -91302   91311      18
   91287   91347   91353   91359       2   91281   91287   91293   91302      10
   91281   91287   91347   91350       3   91281   91287   91347   91353      21
   91281   91287  -91347   91353      22   91281   91287  -91347   91353      23
   91281   91287  -91347   91353       6   91380   91377   91383   91389       2
   91377   91383   91389   91395       1   91377   91383  -91389   91395       4
   91377   91383  -91389   91395       5   91377   91383  -91389   91395       6
   91377   91383   91389   91407       7   91377   91383  -91389   91407       8
   91377   91383  -91389   91407       9   91377   91383  -91389   91407       6
   91365   91359   91377   91380       3   91365   91359   91377   91383      11
   91365   91359  -91377   91383      12   91365   91359  -91377   91383      13
   91365   91359  -91377   91383       6   91359   91377   91383   91389       2
   91353   91359   91377   91380       3   91353   91359   91377   91383      21
   91353   91359  -91377   91383      22   91353   91359  -91377   91383      23
   91353   91359  -91377   91383       6   91410   91407   91413   91419       2
   91407   91413   91419   91425       1   91407   91413  -91419   91425       4
   91407   91413  -91419   91425       5   91407   91413  -91419   91425       6
   91407   91413   91419   91455       7   91407   91413  -91419   91455       8
   91407   91413  -91419   91455       9   91407   91413  -91419   91455       6
   91395   91389   91407   91410       3   91395   91389   91407   91413      11
   91395   91389  -91407   91413      12   91395   91389  -91407   91413      13
   91395   91389  -91407   91413       6   91389   91407   91413   91419       2
   91383   91389   91407   91410       3   91383   91389   91407   91413      21
   91383   91389  -91407   91413      22   91383   91389  -91407   91413      23
   91383   91389  -91407   91413       6   91458   91455   91461   91467       2
   91455   91461   91467   91473       1   91455   91461  -91467   91473       4
   91455   91461  -91467   91473       5   91455   91461  -91467   91473       6
   91455   91461   91467   91500       7   91455   91461  -91467   91500       8
   91455   91461  -91467   91500       9   91455   91461  -91467   91500       6
   91443   91425   91419   91455      34   91443   91425  -91419   91455      35
   91443   91425  -91419   91455      36   91443   91425  -91419   91455      37
   91431   91425   91419   91455      34   91431   91425  -91419   91455      35
   91431   91425  -91419   91455      36   91431   91425  -91419   91455      37
   91425   91419   91455   91458       3   91425   91419   91455   91461      11
   91425   91419  -91455   91461      12   91425   91419  -91455   91461      13
   91425   91419  -91455   91461       6   91419   91455   91461   91467       2
   91413   91419   91425   91431      38   91413   91419  -91425   91431      39
   91413   91419  -91425   91431      36   91413   91419  -91425   91431      40
   91413   91419   91425   91443      38   91413   91419  -91425   91443      39
   91413   91419  -91425   91443      36   91413   91419  -91425   91443      40
   91413   91419   91455   91458       3   91413   91419   91455   91461      21
   91413   91419  -91455   91461      22   91413   91419  -91455   91461      23
   91413   91419  -91455   91461       6   91503   91500   91506   91512       2
   91500   91506   91512   91518       1   91500   91506  -91512   91518       4
   91500   91506  -91512   91518       5   91500   91506  -91512   91518       6
   91500   91506   91512   91545       7   91500   91506  -91512   91545       8
   91500   91506  -91512   91545       9   91500   91506  -91512   91545       6
   91482   91473   91467   91500      64   91482   91473  -91467   91500      65
   91482   91473  -91467   91500      54   91482   91473  -91467   91500      66
   91473   91467   91500   91503       3   91473   91467   91500   91506      11
   91473   91467  -91500   91506      12   91473   91467  -91500   91506      13
   91473   91467  -91500   91506       6   91473   91482   91491   91494     117
   91473   91482  -91491   91494     118   91473   91482   91491   91497     117
   91473   91482  -91491   91497     118   91467   91473   91482   91491     119
   91467   91473  -91482   91491     120   91467   91473  -91482   91491     121
   91467   91473  -91482   91491     122   91467   91500   91506   91512       2
   91461   91467   91473   91482      75   91461   91467  -91473   91482      76
   91461   91467  -91473   91482      54   91461   91467  -91473   91482      77
   91461   91467   91500   91503       3   91461   91467   91500   91506      21
   91461   91467  -91500   91506      22   91461   91467  -91500   91506      23
   91461   91467  -91500   91506       6   91548   91545   91551   91557       2
   91545   91551   91557   91566       7   91545   91551  -91557   91566       8
   91545   91551  -91557   91566       9   91545   91551  -91557   91566       6
   91527   91518   91512   91545      64   91527   91518  -91512   91545      65
   91527   91518  -91512   91545      54   91527   91518  -91512   91545      66
   91518   91512   91545   91548       3   91518   91512   91545   91551      11
   91518   91512  -91545   91551      12   91518   91512  -91545   91551      13
   91518   91512  -91545   91551       6   91518   91527   91536   91539     117
   91518   91527  -91536   91539     118   91518   91527   91536   91542     117
   91518   91527  -91536   91542     118   91512   91518   91527   91536     119
   91512   91518  -91527   91536     120   91512   91518  -91527   91536     121
   91512   91518  -91527   91536     122   91512   91545   91551   91557       2
   91506   91512   91518   91527      75   91506   91512  -91518   91527      76
   91506   91512  -91518   91527      54   91506   91512  -91518   91527      77
   91506   91512   91545   91548       3   91506   91512   91545   91551      21
   91506   91512  -91545   91551      22   91506   91512  -91545   91551      23
   91506   91512  -91545   91551       6   91569   91566   91572   91578       2
   91566   91572   91578   91584       1   91566   91572  -91578   91584       4
   91566   91572  -91578   91584       5   91566   91572  -91578   91584       6
   91566   91572   91578   91623       7   91566   91572  -91578   91623       8
   91566   91572  -91578   91623       9   91566   91572  -91578   91623       6
   91557   91566   91572   91578       2   91551   91557   91566   91569       3
   91551   91557   91566   91572      21   91551   91557  -91566   91572      22
   91551   91557  -91566   91572      23   91551   91557  -91566   91572       6
   91626   91623   91629   91635       2   91623   91629   91635   91641       1
   91623   91629  -91635   91641       4   91623   91629  -91635   91641       5
   91623   91629  -91635   91641       6   91623   91629   91635   91671       7
   91623   91629  -91635   91671       8   91623   91629  -91635   91671       9
   91623   91629  -91635   91671       6   91602   91584   91578   91623     103
   91602   91584  -91578   91623     104   91602   91584  -91578   91623     105
   91602   91584  -91578   91623     106   91590   91584   91578   91623      34
   91590   91584  -91578   91623      35   91590   91584  -91578   91623      36
   91590   91584  -91578   91623      37   91590   91584   91602   91611     107
   91590   91584  -91602   91611     108   91590   91584  -91602   91611     109
   91590   91584  -91602   91611     110   91584   91578   91623   91626       3
   91584   91578   91623   91629      11   91584   91578  -91623   91629      12
   91584   91578  -91623   91629      13   91584   91578  -91623   91629       6
   91578   91584   91602   91611     111   91578   91584  -91602   91611     112
   91578   91584  -91602   91611     109   91578   91584  -91602   91611     113
   91578   91623   91629   91635       2   91572   91578   91584   91590      38
   91572   91578  -91584   91590      39   91572   91578  -91584   91590      36
   91572   91578  -91584   91590      40   91572   91578   91584   91602     114
   91572   91578  -91584   91602     115   91572   91578  -91584   91602     105
   91572   91578  -91584   91602     116   91572   91578   91623   91626       3
   91572   91578   91623   91629      21   91572   91578  -91623   91629      22
   91572   91578  -91623   91629      23   91572   91578  -91623   91629       6
   91674   91671   91677   91683       2   91671   91677   91683   91689       1
   91671   91677  -91683   91689       4   91671   91677  -91683   91689       5
   91671   91677  -91683   91689       6   91671   91677   91683   91728       7
   91671   91677  -91683   91728       8   91671   91677  -91683   91728       9
   91671   91677  -91683   91728       6   91659   91641   91635   91671      34
   91659   91641  -91635   91671      35   91659   91641  -91635   91671      36
   91659   91641  -91635   91671      37   91647   91641   91635   91671      34
   91647   91641  -91635   91671      35   91647   91641  -91635   91671      36
   91647   91641  -91635   91671      37   91641   91635   91671   91674       3
   91641   91635   91671   91677      11   91641   91635  -91671   91677      12
   91641   91635  -91671   91677      13   91641   91635  -91671   91677       6
   91635   91671   91677   91683       2   91629   91635   91641   91647      38
   91629   91635  -91641   91647      39   91629   91635  -91641   91647      36
   91629   91635  -91641   91647      40   91629   91635   91641   91659      38
   91629   91635  -91641   91659      39   91629   91635  -91641   91659      36
   91629   91635  -91641   91659      40   91629   91635   91671   91674       3
   91629   91635   91671   91677      21   91629   91635  -91671   91677      22
   91629   91635  -91671   91677      23   91629   91635  -91671   91677       6
   91731   91728   91734   91740       2   91728   91734   91740   91749       7
   91728   91734  -91740   91749       8   91728   91734  -91740   91749       9
   91728   91734  -91740   91749       6   91698   91689   91683   91728      52
   91698   91689  -91683   91728      53   91698   91689  -91683   91728      54
   91698   91689  -91683   91728      55   91689   91683   91728   91731       3
   91689   91683   91728   91734      11   91689   91683  -91728   91734      12
   91689   91683  -91728   91734      13   91689   91683  -91728   91734       6
   91683   91689   91698   91704      56   91683   91689  -91698   91704      57
   91683   91689  -91698   91704      58   91683   91689  -91698   91704      59
   91683   91689   91698   91716      56   91683   91689  -91698   91716      57
   91683   91689  -91698   91716      58   91683   91689  -91698   91716      59
   91683   91728   91734   91740       2   91677   91683   91689   91698      60
   91677   91683  -91689   91698      61   91677   91683  -91689   91698      54
   91677   91683  -91689   91698      62   91677   91683   91728   91731       3
   91677   91683   91728   91734      21   91677   91683  -91728   91734      22
   91677   91683  -91728   91734      23   91677   91683  -91728   91734       6
   91752   91749   91755   91761       2   91749   91755   91761   91770       7
   91749   91755  -91761   91770       8   91749   91755  -91761   91770       9
   91749   91755  -91761   91770       6   91740   91749   91755   91761       2
   91734   91740   91749   91752       3   91734   91740   91749   91755      21
   91734   91740  -91749   91755      22   91734   91740  -91749   91755      23
   91734   91740  -91749   91755       6   91773   91770   91776   91782       2
   91770   91776   91782   91791       7   91770   91776  -91782   91791       8
   91770   91776  -91782   91791       9   91770   91776  -91782   91791       6
   91761   91770   91776   91782       2   91755   91761   91770   91773       3
   91755   91761   91770   91776      21   91755   91761  -91770   91776      22
   91755   91761  -91770   91776      23   91755   91761  -91770   91776       6
   91794   91791   91797   91803       2   91791   91797   91803   91809       1
   91791   91797  -91803   91809       4   91791   91797  -91803   91809       5
   91791   91797  -91803   91809       6   91791   91797   91803   91824       7
   91791   91797  -91803   91824       8   91791   91797  -91803   91824       9
   91791   91797  -91803   91824       6   91782   91791   91797   91803       2
   91776   91782   91791   91794       3   91776   91782   91791   91797      21
   91776   91782  -91791   91797      22   91776   91782  -91791   91797      23
   91776   91782  -91791   91797       6   91827   91824   91830   91836       2
   91824   91830   91836   91842       1   91824   91830  -91836   91842       4
   91824   91830  -91836   91842       5   91824   91830  -91836   91842       6
   91824   91830   91836   91854       7   91824   91830  -91836   91854       8
   91824   91830  -91836   91854       9   91824   91830  -91836   91854       6
   91818   91809   91803   91824     164   91818   91809  -91803   91824     165
   91818   91809  -91803   91824     166   91818   91809  -91803   91824     167
   91809   91803   91824   91827       3   91809   91803   91824   91830      11
   91809   91803  -91824   91830      12   91809   91803  -91824   91830      13
   91809   91803  -91824   91830       6   91803   91824   91830   91836       2
   91797   91803   91809   91818     173   91797   91803  -91809   91818     174
   91797   91803  -91809   91818     166   91797   91803  -91809   91818     175
   91797   91803   91824   91827       3   91797   91803   91824   91830      21
   91797   91803  -91824   91830      22   91797   91803  -91824   91830      23
   91797   91803  -91824   91830       6   91857   91854   91860   91866       2
   91854   91860   91866   91872       1   91854   91860  -91866   91872       4
   91854   91860  -91866   91872       5   91854   91860  -91866   91872       6
   91854   91860   91866   91911       7   91854   91860  -91866   91911       8
   91854   91860  -91866   91911       9   91854   91860  -91866   91911       6
   91842   91836   91854   91857       3   91842   91836   91854   91860      11
   91842   91836  -91854   91860      12   91842   91836  -91854   91860      13
   91842   91836  -91854   91860       6   91836   91854   91860   91866       2
   91830   91836   91854   91857       3   91830   91836   91854   91860      21
   91830   91836  -91854   91860      22   91830   91836  -91854   91860      23
   91830   91836  -91854   91860       6   91914   91911   91917   91923       2
   91911   91917   91923   91929       1   91911   91917  -91923   91929       4
   91911   91917  -91923   91929       5   91911   91917  -91923   91929       6
   91911   91917   91923   91968       7   91911   91917  -91923   91968       8
   91911   91917  -91923   91968       9   91911   91917  -91923   91968       6
   91881   91872   91866   91911      52   91881   91872  -91866   91911      53
   91881   91872  -91866   91911      54   91881   91872  -91866   91911      55
   91872   91866   91911   91914       3   91872   91866   91911   91917      11
   91872   91866  -91911   91917      12   91872   91866  -91911   91917      13
   91872   91866  -91911   91917       6   91866   91872   91881   91887      56
   91866   91872  -91881   91887      57   91866   91872  -91881   91887      58
   91866   91872  -91881   91887      59   91866   91872   91881   91899      56
   91866   91872  -91881   91899      57   91866   91872  -91881   91899      58
   91866   91872  -91881   91899      59   91866   91911   91917   91923       2
   91860   91866   91872   91881      60   91860   91866  -91872   91881      61
   91860   91866  -91872   91881      54   91860   91866  -91872   91881      62
   91860   91866   91911   91914       3   91860   91866   91911   91917      21
   91860   91866  -91911   91917      22   91860   91866  -91911   91917      23
   91860   91866  -91911   91917       6   91971   91968   91974   91980       2
   91968   91974   91980   91986       1   91968   91974  -91980   91986       4
   91968   91974  -91980   91986       5   91968   91974  -91980   91986       6
   91968   91974   91980   92040       7   91968   91974  -91980   92040       8
   91968   91974  -91980   92040       9   91968   91974  -91980   92040       6
   91938   91929   91923   91968      52   91938   91929  -91923   91968      53
   91938   91929  -91923   91968      54   91938   91929  -91923   91968      55
   91929   91923   91968   91971       3   91929   91923   91968   91974      11
   91929   91923  -91968   91974      12   91929   91923  -91968   91974      13
   91929   91923  -91968   91974       6   91923   91929   91938   91944      56
   91923   91929  -91938   91944      57   91923   91929  -91938   91944      58
   91923   91929  -91938   91944      59   91923   91929   91938   91956      56
   91923   91929  -91938   91956      57   91923   91929  -91938   91956      58
   91923   91929  -91938   91956      59   91923   91968   91974   91980       2
   91917   91923   91929   91938      60   91917   91923  -91929   91938      61
   91917   91923  -91929   91938      54   91917   91923  -91929   91938      62
   91917   91923   91968   91971       3   91917   91923   91968   91974      21
   91917   91923  -91968   91974      22   91917   91923  -91968   91974      23
   91917   91923  -91968   91974       6   92043   92040   92046   92052       2
   92040   92046   92052   92058       1   92040   92046  -92052   92058       4
   92040   92046  -92052   92058       5   92040   92046  -92052   92058       6
   92040   92046   92052   92073       7   92040   92046  -92052   92073       8
   92040   92046  -92052   92073       9   92040   92046  -92052   92073       6
   92004   92013   92019   92022      51   92004   92013  -92019   92022       6
   92004   92013   92019   92031      51   92004   92013  -92019   92031       6
   91995   91986   91980   92040      10   91995   92004   92013   92019       7
   91995   92004  -92013   92019      29   91986   91980   92040   92043       3
   91986   91980   92040   92046      11   91986   91980  -92040   92046      12
   91986   91980  -92040   92046      13   91986   91980  -92040   92046       6
   91986   91995   92004   92013      10   91980   91986   91995   92004      16
   91980   91986  -91995   92004      17   91980   91986  -91995   92004      18
   91980   92040   92046   92052       2   91974   91980   91986   91995      10
   91974   91980   92040   92043       3   91974   91980   92040   92046      21
   91974   91980  -92040   92046      22   91974   91980  -92040   92046      23
   91974   91980  -92040   92046       6   92076   92073   92079   92085       2
   92073   92079   92085   92091       1   92073   92079  -92085   92091       4
   92073   92079  -92085   92091       5   92073   92079  -92085   92091       6
   92073   92079   92085   92130       7   92073   92079  -92085   92130       8
   92073   92079  -92085   92130       9   92073   92079  -92085   92130       6
   92067   92058   92052   92073     164   92067   92058  -92052   92073     165
   92067   92058  -92052   92073     166   92067   92058  -92052   92073     167
   92058   92052   92073   92076       3   92058   92052   92073   92079      11
   92058   92052  -92073   92079      12   92058   92052  -92073   92079      13
   92058   92052  -92073   92079       6   92052   92073   92079   92085       2
   92046   92052   92058   92067     173   92046   92052  -92058   92067     174
   92046   92052  -92058   92067     166   92046   92052  -92058   92067     175
   92046   92052   92073   92076       3   92046   92052   92073   92079      21
   92046   92052  -92073   92079      22   92046   92052  -92073   92079      23
   92046   92052  -92073   92079       6   92133   92130   92136   92139       2
   92133   92130   92136   92166       2   92130   92136   92139   92148       1
   92130   92136  -92139   92148     102   92130   92136  -92139   92148      13
   92130   92136  -92139   92148       6   92130   92136   92166   92157       1
   92130   92136  -92166   92157       4   92130   92136  -92166   92157       5
   92130   92136  -92166   92157       6   92130   92136   92166   92172       7
   92130   92136  -92166   92172       8   92130   92136  -92166   92172       9
   92130   92136  -92166   92172       6   92109   92091   92085   92130     103
   92109   92091  -92085   92130     104   92109   92091  -92085   92130     105
   92109   92091  -92085   92130     106   92097   92091   92085   92130      34
   92097   92091  -92085   92130      35   92097   92091  -92085   92130      36
   92097   92091  -92085   92130      37   92097   92091   92109   92118     107
   92097   92091  -92109   92118     108   92097   92091  -92109   92118     109
   92097   92091  -92109   92118     110   92091   92085   92130   92133       3
   92091   92085   92130   92136      11   92091   92085  -92130   92136      12
   92091   92085  -92130   92136      13   92091   92085  -92130   92136       6
   92085   92091   92109   92118     111   92085   92091  -92109   92118     112
   92085   92091  -92109   92118     109   92085   92091  -92109   92118     113
   92085   92130   92136   92139       2   92085   92130   92136   92166       2
   92079   92085   92091   92097      38   92079   92085  -92091   92097      39
   92079   92085  -92091   92097      36   92079   92085  -92091   92097      40
   92079   92085   92091   92109     114   92079   92085  -92091   92109     115
   92079   92085  -92091   92109     105   92079   92085  -92091   92109     116
   92079   92085   92130   92133       3   92079   92085   92130   92136      21
   92079   92085  -92130   92136      22   92079   92085  -92130   92136      23
   92079   92085  -92130   92136       6   92175   92172   92178   92184       2
   92172   92178   92184   92190       1   92172   92178  -92184   92190       4
   92172   92178  -92184   92190       5   92172   92178  -92184   92190       6
   92172   92178   92184   92202       7   92172   92178  -92184   92202       8
   92172   92178  -92184   92202       9   92172   92178  -92184   92202       6
   92166   92172   92178   92184       2   92157   92166   92172   92175       3
   92157   92166   92172   92178      11   92157   92166  -92172   92178      12
   92157   92166  -92172   92178      13   92157   92166  -92172   92178       6
   92148   92139  -92136   92166       3   92148   92157   92166   92172      10
   92139   92136  -92166   92157       3   92139   92136   92166   92172       3
   92139   92148  -92157   92166      16   92139   92148  -92157   92166      17
   92139   92148  -92157   92166      18   92136   92139  -92148   92157      10
   92136   92166  -92157   92148      10   92136   92166   92172   92175       3
   92136   92166   92172   92178      21   92136   92166  -92172   92178      22
   92136   92166  -92172   92178      23   92136   92166  -92172   92178       6
   92205   92202   92208   92214       2   92202   92208   92214   92220       1
   92202   92208  -92214   92220       4   92202   92208  -92214   92220       5
   92202   92208  -92214   92220       6   92202   92208   92214   92259       7
   92202   92208  -92214   92259       8   92202   92208  -92214   92259       9
   92202   92208  -92214   92259       6   92190   92184   92202   92205       3
   92190   92184   92202   92208      11   92190   92184  -92202   92208      12
   92190   92184  -92202   92208      13   92190   92184  -92202   92208       6
   92184   92202   92208   92214       2   92178   92184   92202   92205       3
   92178   92184   92202   92208      21   92178   92184  -92202   92208      22
   92178   92184  -92202   92208      23   92178   92184  -92202   92208       6
   92262   92259   92265   92271       2   92259   92265   92271   92277       1
   92259   92265  -92271   92277       4   92259   92265  -92271   92277       5
   92259   92265  -92271   92277       6   92259   92265   92271   92295       7
   92259   92265  -92271   92295       8   92259   92265  -92271   92295       9
   92259   92265  -92271   92295       6   92229   92220   92214   92259      52
   92229   92220  -92214   92259      53   92229   92220  -92214   92259      54
   92229   92220  -92214   92259      55   92220   92214   92259   92262       3
   92220   92214   92259   92265      11   92220   92214  -92259   92265      12
   92220   92214  -92259   92265      13   92220   92214  -92259   92265       6
   92214   92220   92229   92235      56   92214   92220  -92229   92235      57
   92214   92220  -92229   92235      58   92214   92220  -92229   92235      59
   92214   92220   92229   92247      56   92214   92220  -92229   92247      57
   92214   92220  -92229   92247      58   92214   92220  -92229   92247      59
   92214   92259   92265   92271       2   92208   92214   92220   92229      60
   92208   92214  -92220   92229      61   92208   92214  -92220   92229      54
   92208   92214  -92220   92229      62   92208   92214   92259   92262       3
   92208   92214   92259   92265      21   92208   92214  -92259   92265      22
   92208   92214  -92259   92265      23   92208   92214  -92259   92265       6
   92298   92295   92301   92307       2   92295   92301   92307   92313       1
   92295   92301  -92307   92313       4   92295   92301  -92307   92313       5
   92295   92301  -92307   92313       6   92295   92301   92307   92328       7
   92295   92301  -92307   92328       8   92295   92301  -92307   92328       9
   92295   92301  -92307   92328       6   92286   92277   92271   92295      24
   92286   92277  -92271   92295      25   92286   92277  -92271   92295      26
   92286   92277  -92271   92295      27   92277   92271   92295   92298       3
   92277   92271   92295   92301      11   92277   92271  -92295   92301      12
   92277   92271  -92295   92301      13   92277   92271  -92295   92301       6
   92271   92277   92286   92289       7   92271   92277  -92286   92289      28
   92271   92277  -92286   92289      29   92271   92277  -92286   92289      30
   92271   92277   92286   92292       7   92271   92277  -92286   92292      28
   92271   92277  -92286   92292      29   92271   92277  -92286   92292      30
   92271   92295   92301   92307       2   92265   92271   92277   92286      31
   92265   92271  -92277   92286      32   92265   92271  -92277   92286      26
   92265   92271  -92277   92286      33   92265   92271   92295   92298       3
   92265   92271   92295   92301      21   92265   92271  -92295   92301      22
   92265   92271  -92295   92301      23   92265   92271  -92295   92301       6
   92331   92328   92334   92340       2   92328   92334   92340   92346       1
   92328   92334  -92340   92346       4   92328   92334  -92340   92346       5
   92328   92334  -92340   92346       6   92328   92334   92340   92385       7
   92328   92334  -92340   92385       8   92328   92334  -92340   92385       9
   92328   92334  -92340   92385       6   92322   92313   92307   92328     123
   92322   92313  -92307   92328     124   92322   92313  -92307   92328     125
   92322   92313  -92307   92328     126   92313   92307   92328   92331       3
   92313   92307   92328   92334      11   92313   92307  -92328   92334      12
   92313   92307  -92328   92334      13   92313   92307  -92328   92334       6
   92307   92328   92334   92340       2   92301   92307   92313   92322     131
   92301   92307  -92313   92322     132   92301   92307  -92313   92322     125
   92301   92307  -92313   92322     133   92301   92307   92328   92331       3
   92301   92307   92328   92334      21   92301   92307  -92328   92334      22
   92301   92307  -92328   92334      23   92301   92307  -92328   92334       6
   92388   92385   92391   92397       2   92385   92391   92397   92403       1
   92385   92391  -92397   92403       4   92385   92391  -92397   92403       5
   92385   92391  -92397   92403       6   92385   92391   92397   92427       7
   92385   92391  -92397   92427       8   92385   92391  -92397   92427       9
   92385   92391  -92397   92427       6   92355   92346   92340   92385      52
   92355   92346  -92340   92385      53   92355   92346  -92340   92385      54
   92355   92346  -92340   92385      55   92346   92340   92385   92388       3
   92346   92340   92385   92391      11   92346   92340  -92385   92391      12
   92346   92340  -92385   92391      13   92346   92340  -92385   92391       6
   92340   92346   92355   92361      56   92340   92346  -92355   92361      57
   92340   92346  -92355   92361      58   92340   92346  -92355   92361      59
   92340   92346   92355   92373      56   92340   92346  -92355   92373      57
   92340   92346  -92355   92373      58   92340   92346  -92355   92373      59
   92340   92385   92391   92397       2   92334   92340   92346   92355      60
   92334   92340  -92346   92355      61   92334   92340  -92346   92355      54
   92334   92340  -92346   92355      62   92334   92340   92385   92388       3
   92334   92340   92385   92391      21   92334   92340  -92385   92391      22
   92334   92340  -92385   92391      23   92334   92340  -92385   92391       6
   92430   92427   92433   92436       2   92430   92427   92433   92463       2
   92427   92433   92436   92445       1   92427   92433  -92436   92445     102
   92427   92433  -92436   92445      13   92427   92433  -92436   92445       6
   92427   92433   92463   92454       1   92427   92433  -92463   92454       4
   92427   92433  -92463   92454       5   92427   92433  -92463   92454       6
   92427   92433   92463   92469       7   92427   92433  -92463   92469       8
   92427   92433  -92463   92469       9   92427   92433  -92463   92469       6
   92421   92403   92397   92427      86   92421   92403  -92397   92427      87
   92421   92403  -92397   92427      88   92421   92403  -92397   92427      89
   92409   92403   92397   92427      34   92409   92403  -92397   92427      35
   92409   92403  -92397   92427      36   92409   92403  -92397   92427      37
   92403   92397   92427   92430       3   92403   92397   92427   92433      11
   92403   92397  -92427   92433      12   92403   92397  -92427   92433      13
   92403   92397  -92427   92433       6   92397   92427   92433   92436       2
   92397   92427   92433   92463       2   92391   92397   92403   92409      38
   92391   92397  -92403   92409      39   92391   92397  -92403   92409      36
   92391   92397  -92403   92409      40   92391   92397   92403   92421      99
   92391   92397  -92403   92421     100   92391   92397  -92403   92421      88
   92391   92397  -92403   92421     101   92391   92397   92427   92430       3
   92391   92397   92427   92433      21   92391   92397  -92427   92433      22
   92391   92397  -92427   92433      23   92391   92397  -92427   92433       6
   92472   92469   92475   92481       2   92469   92475   92481   92487       1
   92469   92475  -92481   92487       4   92469   92475  -92481   92487       5
   92469   92475  -92481   92487       6   92469   92475   92481   92499       7
   92469   92475  -92481   92499       8   92469   92475  -92481   92499       9
   92469   92475  -92481   92499       6   92463   92469   92475   92481       2
   92454   92463   92469   92472       3   92454   92463   92469   92475      11
   92454   92463  -92469   92475      12   92454   92463  -92469   92475      13
   92454   92463  -92469   92475       6   92445   92436  -92433   92463       3
   92445   92454   92463   92469      10   92436   92433  -92463   92454       3
   92436   92433   92463   92469       3   92436   92445  -92454   92463      16
   92436   92445  -92454   92463      17   92436   92445  -92454   92463      18
   92433   92436  -92445   92454      10   92433   92463  -92454   92445      10
   92433   92463   92469   92472       3   92433   92463   92469   92475      21
   92433   92463  -92469   92475      22   92433   92463  -92469   92475      23
   92433   92463  -92469   92475       6   92502   92499   92505   92511       2
   92499   92505   92511   92517       1   92499   92505  -92511   92517       4
   92499   92505  -92511   92517       5   92499   92505  -92511   92517       6
   92499   92505   92511   92541       7   92499   92505  -92511   92541       8
   92499   92505  -92511   92541       9   92499   92505  -92511   92541       6
   92487   92481   92499   92502       3   92487   92481   92499   92505      11
   92487   92481  -92499   92505      12   92487   92481  -92499   92505      13
   92487   92481  -92499   92505       6   92481   92499   92505   92511       2
   92475   92481   92499   92502       3   92475   92481   92499   92505      21
   92475   92481  -92499   92505      22   92475   92481  -92499   92505      23
   92475   92481  -92499   92505       6   92544   92541   92547   92553       2
   92541   92547   92553   92559       1   92541   92547  -92553   92559       4
   92541   92547  -92553   92559       5   92541   92547  -92553   92559       6
   92541   92547   92553   92586       7   92541   92547  -92553   92586       8
   92541   92547  -92553   92586       9   92541   92547  -92553   92586       6
   92526   92517   92511   92541     153   92526   92517  -92511   92541     154
   92526   92517  -92511   92541     155   92526   92517  -92511   92541     156
   92517   92511   92541   92544       3   92517   92511   92541   92547      11
   92517   92511  -92541   92547      12   92517   92511  -92541   92547      13
   92517   92511  -92541   92547       6   92511   92517   92526   92529       7
   92511   92517   92526   92532     157   92511   92517  -92526   92532     158
   92511   92517  -92526   92532     159   92511   92517  -92526   92532     160
   92511   92541   92547   92553       2   92505   92511   92517   92526     161
   92505   92511  -92517   92526     162   92505   92511  -92517   92526     155
   92505   92511  -92517   92526     163   92505   92511   92541   92544       3
   92505   92511   92541   92547      21   92505   92511  -92541   92547      22
   92505   92511  -92541   92547      23   92505   92511  -92541   92547       6
   92589   92586   92592   92598       2   92586   92592   92598   92604       1
   92586   92592  -92598   92604       4   92586   92592  -92598   92604       5
   92586   92592  -92598   92604       6   92586   92592   92598   92622       7
   92586   92592  -92598   92622       8   92586   92592  -92598   92622       9
   92586   92592  -92598   92622       6   92568   92559   92553   92586      64
   92568   92559  -92553   92586      65   92568   92559  -92553   92586      54
   92568   92559  -92553   92586      66   92559   92553   92586   92589       3
   92559   92553   92586   92592      11   92559   92553  -92586   92592      12
   92559   92553  -92586   92592      13   92559   92553  -92586   92592       6
   92559   92568   92577   92580     117   92559   92568  -92577   92580     118
   92559   92568   92577   92583     117   92559   92568  -92577   92583     118
   92553   92559   92568   92577     119   92553   92559  -92568   92577     120
   92553   92559  -92568   92577     121   92553   92559  -92568   92577     122
   92553   92586   92592   92598       2   92547   92553   92559   92568      75
   92547   92553  -92559   92568      76   92547   92553  -92559   92568      54
   92547   92553  -92559   92568      77   92547   92553   92586   92589       3
   92547   92553   92586   92592      21   92547   92553  -92586   92592      22
   92547   92553  -92586   92592      23   92547   92553  -92586   92592       6
   92625   92622   92628   92634       2   92622   92628   92634   92640       1
   92622   92628  -92634   92640       4   92622   92628  -92634   92640       5
   92622   92628  -92634   92640       6   92622   92628   92634   92673       7
   92622   92628  -92634   92673       8   92622   92628  -92634   92673       9
   92622   92628  -92634   92673       6   92613   92604   92598   92622      24
   92613   92604  -92598   92622      25   92613   92604  -92598   92622      26
   92613   92604  -92598   92622      27   92604   92598   92622   92625       3
   92604   92598   92622   92628      11   92604   92598  -92622   92628      12
   92604   92598  -92622   92628      13   92604   92598  -92622   92628       6
   92598   92604   92613   92616       7   92598   92604  -92613   92616      28
   92598   92604  -92613   92616      29   92598   92604  -92613   92616      30
   92598   92604   92613   92619       7   92598   92604  -92613   92619      28
   92598   92604  -92613   92619      29   92598   92604  -92613   92619      30
   92598   92622   92628   92634       2   92592   92598   92604   92613      31
   92592   92598  -92604   92613      32   92592   92598  -92604   92613      26
   92592   92598  -92604   92613      33   92592   92598   92622   92625       3
   92592   92598   92622   92628      21   92592   92598  -92622   92628      22
   92592   92598  -92622   92628      23   92592   92598  -92622   92628       6
   92676   92673   92679   92685       2   92673   92679   92685   92691       1
   92673   92679  -92685   92691       4   92673   92679  -92685   92691       5
   92673   92679  -92685   92691       6   92673   92679   92685   92739       7
   92673   92679  -92685   92739       8   92673   92679  -92685   92739       9
   92673   92679  -92685   92739       6   92649   92640   92634   92673      64
   92649   92640  -92634   92673      65   92649   92640  -92634   92673      54
   92649   92640  -92634   92673      66   92640   92634   92673   92676       3
   92640   92634   92673   92679      11   92640   92634  -92673   92679      12
   92640   92634  -92673   92679      13   92640   92634  -92673   92679       6
   92640   92649   92658   92661       7   92640   92649   92658   92664      78
   92640   92649  -92658   92664      79   92640   92649  -92658   92664      80
   92640   92649  -92658   92664      81   92634   92640   92649   92658      82
   92634   92640  -92649   92658      83   92634   92640  -92649   92658      84
   92634   92640  -92649   92658      85   92634   92673   92679   92685       2
   92628   92634   92640   92649      75   92628   92634  -92640   92649      76
   92628   92634  -92640   92649      54   92628   92634  -92640   92649      77
   92628   92634   92673   92676       3   92628   92634   92673   92679      21
   92628   92634  -92673   92679      22   92628   92634  -92673   92679      23
   92628   92634  -92673   92679       6   92742   92739   92745   92751       2
   92739   92745   92751   92757       1   92739   92745  -92751   92757       4
   92739   92745  -92751   92757       5   92739   92745  -92751   92757       6
   92739   92745   92751   92796       7   92739   92745  -92751   92796       8
   92739   92745  -92751   92796       9   92739   92745  -92751   92796       6
   92700   92691   92685   92739      10   92700   92709   92718   92727      10
   92691   92685   92739   92742       3   92691   92685   92739   92745      11
   92691   92685  -92739   92745      12   92691   92685  -92739   92745      13
   92691   92685  -92739   92745       6   92691   92700   92709   92718      16
   92691   92700  -92709   92718      17   92691   92700  -92709   92718      18
   92685   92691   92700   92709      16   92685   92691  -92700   92709      17
   92685   92691  -92700   92709      18   92685   92739   92745   92751       2
   92679   92685   92691   92700      10   92679   92685   92739   92742       3
   92679   92685   92739   92745      21   92679   92685  -92739   92745      22
   92679   92685  -92739   92745      23   92679   92685  -92739   92745       6
   92799   92796   92802   92808       2   92796   92802   92808   92817       7
   92796   92802  -92808   92817       8   92796   92802  -92808   92817       9
   92796   92802  -92808   92817       6   92775   92757   92751   92796     103
   92775   92757  -92751   92796     104   92775   92757  -92751   92796     105
   92775   92757  -92751   92796     106   92763   92757   92751   92796      34
   92763   92757  -92751   92796      35   92763   92757  -92751   92796      36
   92763   92757  -92751   92796      37   92763   92757   92775   92784     107
   92763   92757  -92775   92784     108   92763   92757  -92775   92784     109
   92763   92757  -92775   92784     110   92757   92751   92796   92799       3
   92757   92751   92796   92802      11   92757   92751  -92796   92802      12
   92757   92751  -92796   92802      13   92757   92751  -92796   92802       6
   92751   92757   92775   92784     111   92751   92757  -92775   92784     112
   92751   92757  -92775   92784     109   92751   92757  -92775   92784     113
   92751   92796   92802   92808       2   92745   92751   92757   92763      38
   92745   92751  -92757   92763      39   92745   92751  -92757   92763      36
   92745   92751  -92757   92763      40   92745   92751   92757   92775     114
   92745   92751  -92757   92775     115   92745   92751  -92757   92775     105
   92745   92751  -92757   92775     116   92745   92751   92796   92799       3
   92745   92751   92796   92802      21   92745   92751  -92796   92802      22
   92745   92751  -92796   92802      23   92745   92751  -92796   92802       6
   92820   92817   92823   92829       2   92817   92823   92829   92835       1
   92817   92823  -92829   92835       4   92817   92823  -92829   92835       5
   92817   92823  -92829   92835       6   92817   92823   92829   92874       7
   92817   92823  -92829   92874       8   92817   92823  -92829   92874       9
   92817   92823  -92829   92874       6   92808   92817   92823   92829       2
   92802   92808   92817   92820       3   92802   92808   92817   92823      21
   92802   92808  -92817   92823      22   92802   92808  -92817   92823      23
   92802   92808  -92817   92823       6   92877   92874   92880   92886       2
   92874   92880   92886   92892       1   92874   92880  -92886   92892       4
   92874   92880  -92886   92892       5   92874   92880  -92886   92892       6
   92874   92880   92886   92919       7   92874   92880  -92886   92919       8
   92874   92880  -92886   92919       9   92874   92880  -92886   92919       6
   92853   92835   92829   92874     103   92853   92835  -92829   92874     104
   92853   92835  -92829   92874     105   92853   92835  -92829   92874     106
   92841   92835   92829   92874      34   92841   92835  -92829   92874      35
   92841   92835  -92829   92874      36   92841   92835  -92829   92874      37
   92841   92835   92853   92862     107   92841   92835  -92853   92862     108
   92841   92835  -92853   92862     109   92841   92835  -92853   92862     110
   92835   92829   92874   92877       3   92835   92829   92874   92880      11
   92835   92829  -92874   92880      12   92835   92829  -92874   92880      13
   92835   92829  -92874   92880       6   92829   92835   92853   92862     111
   92829   92835  -92853   92862     112   92829   92835  -92853   92862     109
   92829   92835  -92853   92862     113   92829   92874   92880   92886       2
   92823   92829   92835   92841      38   92823   92829  -92835   92841      39
   92823   92829  -92835   92841      36   92823   92829  -92835   92841      40
   92823   92829   92835   92853     114   92823   92829  -92835   92853     115
   92823   92829  -92835   92853     105   92823   92829  -92835   92853     116
   92823   92829   92874   92877       3   92823   92829   92874   92880      21
   92823   92829  -92874   92880      22   92823   92829  -92874   92880      23
   92823   92829  -92874   92880       6   92922   92919   92925   92931       2
   92919   92925   92931   92937       1   92919   92925  -92931   92937       4
   92919   92925  -92931   92937       5   92919   92925  -92931   92937       6
   92919   92925   92931   92976       7   92919   92925  -92931   92976       8
   92919   92925  -92931   92976       9   92919   92925  -92931   92976       6
   92901   92892   92886   92919      64   92901   92892  -92886   92919      65
   92901   92892  -92886   92919      54   92901   92892  -92886   92919      66
   92892   92886   92919   92922       3   92892   92886   92919   92925      11
   92892   92886  -92919   92925      12   92892   92886  -92919   92925      13
   92892   92886  -92919   92925       6   92892   92901   92910   92913     117
   92892   92901  -92910   92913     118   92892   92901   92910   92916     117
   92892   92901  -92910   92916     118   92886   92892   92901   92910     119
   92886   92892  -92901   92910     120   92886   92892  -92901   92910     121
   92886   92892  -92901   92910     122   92886   92919   92925   92931       2
   92880   92886   92892   92901      75   92880   92886  -92892   92901      76
   92880   92886  -92892   92901      54   92880   92886  -92892   92901      77
   92880   92886   92919   92922       3   92880   92886   92919   92925      21
   92880   92886  -92919   92925      22   92880   92886  -92919   92925      23
   92880   92886  -92919   92925       6   92979   92976   92982   92988       2
   92976   92982   92988   92994       1   92976   92982  -92988   92994       4
   92976   92982  -92988   92994       5   92976   92982  -92988   92994       6
   92976   92982   92988   93033       7   92976   92982  -92988   93033       8
   92976   92982  -92988   93033       9   92976   92982  -92988   93033       6
   92955   92937   92931   92976     103   92955   92937  -92931   92976     104
   92955   92937  -92931   92976     105   92955   92937  -92931   92976     106
   92943   92937   92931   92976      34   92943   92937  -92931   92976      35
   92943   92937  -92931   92976      36   92943   92937  -92931   92976      37
   92943   92937   92955   92964     107   92943   92937  -92955   92964     108
   92943   92937  -92955   92964     109   92943   92937  -92955   92964     110
   92937   92931   92976   92979       3   92937   92931   92976   92982      11
   92937   92931  -92976   92982      12   92937   92931  -92976   92982      13
   92937   92931  -92976   92982       6   92931   92937   92955   92964     111
   92931   92937  -92955   92964     112   92931   92937  -92955   92964     109
   92931   92937  -92955   92964     113   92931   92976   92982   92988       2
   92925   92931   92937   92943      38   92925   92931  -92937   92943      39
   92925   92931  -92937   92943      36   92925   92931  -92937   92943      40
   92925   92931   92937   92955     114   92925   92931  -92937   92955     115
   92925   92931  -92937   92955     105   92925   92931  -92937   92955     116
   92925   92931   92976   92979       3   92925   92931   92976   92982      21
   92925   92931  -92976   92982      22   92925   92931  -92976   92982      23
   92925   92931  -92976   92982       6   93036   93033   93039   93045       2
   93033   93039   93045   93051       1   93033   93039  -93045   93051       4
   93033   93039  -93045   93051       5   93033   93039  -93045   93051       6
   93033   93039   93045   93099       7   93033   93039  -93045   93099       8
   93033   93039  -93045   93099       9   93033   93039  -93045   93099       6
   93012   92994   92988   93033     103   93012   92994  -92988   93033     104
   93012   92994  -92988   93033     105   93012   92994  -92988   93033     106
   93000   92994   92988   93033      34   93000   92994  -92988   93033      35
   93000   92994  -92988   93033      36   93000   92994  -92988   93033      37
   93000   92994   93012   93021     107   93000   92994  -93012   93021     108
   93000   92994  -93012   93021     109   93000   92994  -93012   93021     110
   92994   92988   93033   93036       3   92994   92988   93033   93039      11
   92994   92988  -93033   93039      12   92994   92988  -93033   93039      13
   92994   92988  -93033   93039       6   92988   92994   93012   93021     111
   92988   92994  -93012   93021     112   92988   92994  -93012   93021     109
   92988   92994  -93012   93021     113   92988   93033   93039   93045       2
   92982   92988   92994   93000      38   92982   92988  -92994   93000      39
   92982   92988  -92994   93000      36   92982   92988  -92994   93000      40
   92982   92988   92994   93012     114   92982   92988  -92994   93012     115
   92982   92988  -92994   93012     105   92982   92988  -92994   93012     116
   92982   92988   93033   93036       3   92982   92988   93033   93039      21
   92982   92988  -93033   93039      22   92982   92988  -93033   93039      23
   92982   92988  -93033   93039       6   93102   93099   93105   93111       2
   93099   93105   93111   93117       1   93099   93105  -93111   93117       4
   93099   93105  -93111   93117       5   93099   93105  -93111   93117       6
   93099   93105   93111   93171       7   93099   93105  -93111   93171       8
   93099   93105  -93111   93171       9   93099   93105  -93111   93171       6
   93060   93051   93045   93099      10   93060   93069   93078   93087      10
   93051   93045   93099   93102       3   93051   93045   93099   93105      11
   93051   93045  -93099   93105      12   93051   93045  -93099   93105      13
   93051   93045  -93099   93105       6   93051   93060   93069   93078      16
   93051   93060  -93069   93078      17   93051   93060  -93069   93078      18
   93045   93051   93060   93069      16   93045   93051  -93060   93069      17
   93045   93051  -93060   93069      18   93045   93099   93105   93111       2
   93039   93045   93051   93060      10   93039   93045   93099   93102       3
   93039   93045   93099   93105      21   93039   93045  -93099   93105      22
   93039   93045  -93099   93105      23   93039   93045  -93099   93105       6
   93174   93171   93177   93183       2   93171   93177   93183   93189       1
   93171   93177  -93183   93189       4   93171   93177  -93183   93189       5
   93171   93177  -93183   93189       6   93171   93177   93183   93213       7
   93171   93177  -93183   93213       8   93171   93177  -93183   93213       9
   93171   93177  -93183   93213       6   93135   93144   93150   93153      51
   93135   93144  -93150   93153       6   93135   93144   93150   93162      51
   93135   93144  -93150   93162       6   93126   93117   93111   93171      10
   93126   93135   93144   93150       7   93126   93135  -93144   93150      29
   93117   93111   93171   93174       3   93117   93111   93171   93177      11
   93117   93111  -93171   93177      12   93117   93111  -93171   93177      13
   93117   93111  -93171   93177       6   93117   93126   93135   93144      10
   93111   93117   93126   93135      16   93111   93117  -93126   93135      17
   93111   93117  -93126   93135      18   93111   93171   93177   93183       2
   93105   93111   93117   93126      10   93105   93111   93171   93174       3
   93105   93111   93171   93177      21   93105   93111  -93171   93177      22
   93105   93111  -93171   93177      23   93105   93111  -93171   93177       6
   93216   93213   93219   93225       2   93213   93219   93225   93231       1
   93213   93219  -93225   93231       4   93213   93219  -93225   93231       5
   93213   93219  -93225   93231       6   93213   93219   93225   93270       7
   93213   93219  -93225   93270       8   93213   93219  -93225   93270       9
   93213   93219  -93225   93270       6   93207   93189   93183   93213      86
   93207   93189  -93183   93213      87   93207   93189  -93183   93213      88
   93207   93189  -93183   93213      89   93195   93189   93183   93213      34
   93195   93189  -93183   93213      35   93195   93189  -93183   93213      36
   93195   93189  -93183   93213      37   93189   93183   93213   93216       3
   93189   93183   93213   93219      11   93189   93183  -93213   93219      12
   93189   93183  -93213   93219      13   93189   93183  -93213   93219       6
   93183   93213   93219   93225       2   93177   93183   93189   93195      38
   93177   93183  -93189   93195      39   93177   93183  -93189   93195      36
   93177   93183  -93189   93195      40   93177   93183   93189   93207      99
   93177   93183  -93189   93207     100   93177   93183  -93189   93207      88
   93177   93183  -93189   93207     101   93177   93183   93213   93216       3
   93177   93183   93213   93219      21   93177   93183  -93213   93219      22
   93177   93183  -93213   93219      23   93177   93183  -93213   93219       6
   93273   93270   93276   93282       2   93270   93276   93282   93288       1
   93270   93276  -93282   93288       4   93270   93276  -93282   93288       5
   93270   93276  -93282   93288       6   93270   93276   93282   93336       7
   93270   93276  -93282   93336       8   93270   93276  -93282   93336       9
   93270   93276  -93282   93336       6   93240   93231   93225   93270      52
   93240   93231  -93225   93270      53   93240   93231  -93225   93270      54
   93240   93231  -93225   93270      55   93231   93225   93270   93273       3
   93231   93225   93270   93276      11   93231   93225  -93270   93276      12
   93231   93225  -93270   93276      13   93231   93225  -93270   93276       6
   93225   93231   93240   93246      56   93225   93231  -93240   93246      57
   93225   93231  -93240   93246      58   93225   93231  -93240   93246      59
   93225   93231   93240   93258      56   93225   93231  -93240   93258      57
   93225   93231  -93240   93258      58   93225   93231  -93240   93258      59
   93225   93270   93276   93282       2   93219   93225   93231   93240      60
   93219   93225  -93231   93240      61   93219   93225  -93231   93240      54
   93219   93225  -93231   93240      62   93219   93225   93270   93273       3
   93219   93225   93270   93276      21   93219   93225  -93270   93276      22
   93219   93225  -93270   93276      23   93219   93225  -93270   93276       6
   93339   93336   93342   93348       2   93336   93342   93348   93354       1
   93336   93342  -93348   93354       4   93336   93342  -93348   93354       5
   93336   93342  -93348   93354       6   93336   93342   93348   93393       7
   93336   93342  -93348   93393       8   93336   93342  -93348   93393       9
   93336   93342  -93348   93393       6   93297   93288   93282   93336      10
   93297   93306   93315   93324      10   93288   93282   93336   93339       3
   93288   93282   93336   93342      11   93288   93282  -93336   93342      12
   93288   93282  -93336   93342      13   93288   93282  -93336   93342       6
   93288   93297   93306   93315      16   93288   93297  -93306   93315      17
   93288   93297  -93306   93315      18   93282   93288   93297   93306      16
   93282   93288  -93297   93306      17   93282   93288  -93297   93306      18
   93282   93336   93342   93348       2   93276   93282   93288   93297      10
   93276   93282   93336   93339       3   93276   93282   93336   93342      21
   93276   93282  -93336   93342      22   93276   93282  -93336   93342      23
   93276   93282  -93336   93342       6   93396   93393   93399   93402       2
   93396   93393   93399   93429       2   93393   93399   93402   93411       1
   93393   93399  -93402   93411     102   93393   93399  -93402   93411      13
   93393   93399  -93402   93411       6   93393   93399   93429   93420       1
   93393   93399  -93429   93420       4   93393   93399  -93429   93420       5
   93393   93399  -93429   93420       6   93393   93399   93429   93435       7
   93393   93399  -93429   93435       8   93393   93399  -93429   93435       9
   93393   93399  -93429   93435       6   93372   93354   93348   93393     103
   93372   93354  -93348   93393     104   93372   93354  -93348   93393     105
   93372   93354  -93348   93393     106   93360   93354   93348   93393      34
   93360   93354  -93348   93393      35   93360   93354  -93348   93393      36
   93360   93354  -93348   93393      37   93360   93354   93372   93381     107
   93360   93354  -93372   93381     108   93360   93354  -93372   93381     109
   93360   93354  -93372   93381     110   93354   93348   93393   93396       3
   93354   93348   93393   93399      11   93354   93348  -93393   93399      12
   93354   93348  -93393   93399      13   93354   93348  -93393   93399       6
   93348   93354   93372   93381     111   93348   93354  -93372   93381     112
   93348   93354  -93372   93381     109   93348   93354  -93372   93381     113
   93348   93393   93399   93402       2   93348   93393   93399   93429       2
   93342   93348   93354   93360      38   93342   93348  -93354   93360      39
   93342   93348  -93354   93360      36   93342   93348  -93354   93360      40
   93342   93348   93354   93372     114   93342   93348  -93354   93372     115
   93342   93348  -93354   93372     105   93342   93348  -93354   93372     116
   93342   93348   93393   93396       3   93342   93348   93393   93399      21
   93342   93348  -93393   93399      22   93342   93348  -93393   93399      23
   93342   93348  -93393   93399       6   93438   93435   93441   93447       2
   93435   93441   93447   93453       1   93435   93441  -93447   93453       4
   93435   93441  -93447   93453       5   93435   93441  -93447   93453       6
   93435   93441   93447   93465       7   93435   93441  -93447   93465       8
   93435   93441  -93447   93465       9   93435   93441  -93447   93465       6
   93429   93435   93441   93447       2   93420   93429   93435   93438       3
   93420   93429   93435   93441      11   93420   93429  -93435   93441      12
   93420   93429  -93435   93441      13   93420   93429  -93435   93441       6
   93411   93402  -93399   93429       3   93411   93420   93429   93435      10
   93402   93399  -93429   93420       3   93402   93399   93429   93435       3
   93402   93411  -93420   93429      16   93402   93411  -93420   93429      17
   93402   93411  -93420   93429      18   93399   93402  -93411   93420      10
   93399   93429  -93420   93411      10   93399   93429   93435   93438       3
   93399   93429   93435   93441      21   93399   93429  -93435   93441      22
   93399   93429  -93435   93441      23   93399   93429  -93435   93441       6
   93468   93465   93471   93477       2   93465   93471   93477   93483       1
   93465   93471  -93477   93483       4   93465   93471  -93477   93483       5
   93465   93471  -93477   93483       6   93465   93471   93477   93516       7
   93465   93471  -93477   93516       8   93465   93471  -93477   93516       9
   93465   93471  -93477   93516       6   93453   93447   93465   93468       3
   93453   93447   93465   93471      11   93453   93447  -93465   93471      12
   93453   93447  -93465   93471      13   93453   93447  -93465   93471       6
   93447   93465   93471   93477       2   93441   93447   93465   93468       3
   93441   93447   93465   93471      21   93441   93447  -93465   93471      22
   93441   93447  -93465   93471      23   93441   93447  -93465   93471       6
   93519   93516   93522   93528       2   93516   93522   93528   93534       1
   93516   93522  -93528   93534       4   93516   93522  -93528   93534       5
   93516   93522  -93528   93534       6   93516   93522   93528   93558       7
   93516   93522  -93528   93558       8   93516   93522  -93528   93558       9
   93516   93522  -93528   93558       6   93492   93483   93477   93516      64
   93492   93483  -93477   93516      65   93492   93483  -93477   93516      54
   93492   93483  -93477   93516      66   93483   93477   93516   93519       3
   93483   93477   93516   93522      11   93483   93477  -93516   93522      12
   93483   93477  -93516   93522      13   93483   93477  -93516   93522       6
   93483   93492   93501   93504      67   93483   93492  -93501   93504      68
   93483   93492  -93501   93504      69   93483   93492  -93501   93504      70
   93477   93483   93492   93501      71   93477   93483  -93492   93501      72
   93477   93483  -93492   93501      73   93477   93483  -93492   93501      74
   93477   93516   93522   93528       2   93471   93477   93483   93492      75
   93471   93477  -93483   93492      76   93471   93477  -93483   93492      54
   93471   93477  -93483   93492      77   93471   93477   93516   93519       3
   93471   93477   93516   93522      21   93471   93477  -93516   93522      22
   93471   93477  -93516   93522      23   93471   93477  -93516   93522       6
   93561   93558   93564   93570       2   93558   93564   93570   93576       1
   93558   93564  -93570   93576       4   93558   93564  -93570   93576       5
   93558   93564  -93570   93576       6   93558   93564   93570   93615       7
   93558   93564  -93570   93615       8   93558   93564  -93570   93615       9
   93558   93564  -93570   93615       6   93552   93534   93528   93558      86
   93552   93534  -93528   93558      87   93552   93534  -93528   93558      88
   93552   93534  -93528   93558      89   93540   93534   93528   93558      34
   93540   93534  -93528   93558      35   93540   93534  -93528   93558      36
   93540   93534  -93528   93558      37   93534   93528   93558   93561       3
   93534   93528   93558   93564      11   93534   93528  -93558   93564      12
   93534   93528  -93558   93564      13   93534   93528  -93558   93564       6
   93528   93558   93564   93570       2   93522   93528   93534   93540      38
   93522   93528  -93534   93540      39   93522   93528  -93534   93540      36
   93522   93528  -93534   93540      40   93522   93528   93534   93552      99
   93522   93528  -93534   93552     100   93522   93528  -93534   93552      88
   93522   93528  -93534   93552     101   93522   93528   93558   93561       3
   93522   93528   93558   93564      21   93522   93528  -93558   93564      22
   93522   93528  -93558   93564      23   93522   93528  -93558   93564       6
   93618   93615   93621   93627       2   93615   93621   93627   93633       1
   93615   93621  -93627   93633       4   93615   93621  -93627   93633       5
   93615   93621  -93627   93633       6   93615   93621   93627   93645       7
   93615   93621  -93627   93645       8   93615   93621  -93627   93645       9
   93615   93621  -93627   93645       6   93594   93576   93570   93615     103
   93594   93576  -93570   93615     104   93594   93576  -93570   93615     105
   93594   93576  -93570   93615     106   93582   93576   93570   93615      34
   93582   93576  -93570   93615      35   93582   93576  -93570   93615      36
   93582   93576  -93570   93615      37   93582   93576   93594   93603     107
   93582   93576  -93594   93603     108   93582   93576  -93594   93603     109
   93582   93576  -93594   93603     110   93576   93570   93615   93618       3
   93576   93570   93615   93621      11   93576   93570  -93615   93621      12
   93576   93570  -93615   93621      13   93576   93570  -93615   93621       6
   93570   93576   93594   93603     111   93570   93576  -93594   93603     112
   93570   93576  -93594   93603     109   93570   93576  -93594   93603     113
   93570   93615   93621   93627       2   93564   93570   93576   93582      38
   93564   93570  -93576   93582      39   93564   93570  -93576   93582      36
   93564   93570  -93576   93582      40   93564   93570   93576   93594     114
   93564   93570  -93576   93594     115   93564   93570  -93576   93594     105
   93564   93570  -93576   93594     116   93564   93570   93615   93618       3
   93564   93570   93615   93621      21   93564   93570  -93615   93621      22
   93564   93570  -93615   93621      23   93564   93570  -93615   93621       6
   93648   93645   93651   93657       2   93645   93651   93657   93663       1
   93645   93651  -93657   93663       4   93645   93651  -93657   93663       5
   93645   93651  -93657   93663       6   93645   93651   93657   93711       7
   93645   93651  -93657   93711       8   93645   93651  -93657   93711       9
   93645   93651  -93657   93711       6   93633   93627   93645   93648       3
   93633   93627   93645   93651      11   93633   93627  -93645   93651      12
   93633   93627  -93645   93651      13   93633   93627  -93645   93651       6
   93627   93645   93651   93657       2   93621   93627   93645   93648       3
   93621   93627   93645   93651      21   93621   93627  -93645   93651      22
   93621   93627  -93645   93651      23   93621   93627  -93645   93651       6
   93714   93711   93717   93723       2   93711   93717   93723   93729       1
   93711   93717  -93723   93729       4   93711   93717  -93723   93729       5
   93711   93717  -93723   93729       6   93711   93717   93723   93753       7
   93711   93717  -93723   93753       8   93711   93717  -93723   93753       9
   93711   93717  -93723   93753       6   93672   93663   93657   93711      10
   93672   93681   93690   93699      10   93663   93657   93711   93714       3
   93663   93657   93711   93717      11   93663   93657  -93711   93717      12
   93663   93657  -93711   93717      13   93663   93657  -93711   93717       6
   93663   93672   93681   93690      16   93663   93672  -93681   93690      17
   93663   93672  -93681   93690      18   93657   93663   93672   93681      16
   93657   93663  -93672   93681      17   93657   93663  -93672   93681      18
   93657   93711   93717   93723       2   93651   93657   93663   93672      10
   93651   93657   93711   93714       3   93651   93657   93711   93717      21
   93651   93657  -93711   93717      22   93651   93657  -93711   93717      23
   93651   93657  -93711   93717       6   93756   93753   93759   93765       2
   93753   93759   93765   93771       1   93753   93759  -93765   93771       4
   93753   93759  -93765   93771       5   93753   93759  -93765   93771       6
   93753   93759   93765   93783       7   93753   93759  -93765   93783       8
   93753   93759  -93765   93783       9   93753   93759  -93765   93783       6
   93738   93729   93723   93753     153   93738   93729  -93723   93753     154
   93738   93729  -93723   93753     155   93738   93729  -93723   93753     156
   93729   93723   93753   93756       3   93729   93723   93753   93759      11
   93729   93723  -93753   93759      12   93729   93723  -93753   93759      13
   93729   93723  -93753   93759       6   93723   93729   93738   93741       7
   93723   93729   93738   93744     157   93723   93729  -93738   93744     158
   93723   93729  -93738   93744     159   93723   93729  -93738   93744     160
   93723   93753   93759   93765       2   93717   93723   93729   93738     161
   93717   93723  -93729   93738     162   93717   93723  -93729   93738     155
   93717   93723  -93729   93738     163   93717   93723   93753   93756       3
   93717   93723   93753   93759      21   93717   93723  -93753   93759      22
   93717   93723  -93753   93759      23   93717   93723  -93753   93759       6
   93786   93783   93789   93795       2   93783   93789   93795   93804       7
   93783   93789  -93795   93804       8   93783   93789  -93795   93804       9
   93783   93789  -93795   93804       6   93771   93765   93783   93786       3
   93771   93765   93783   93789      11   93771   93765  -93783   93789      12
   93771   93765  -93783   93789      13   93771   93765  -93783   93789       6
   93765   93783   93789   93795       2   93759   93765   93783   93786       3
   93759   93765   93783   93789      21   93759   93765  -93783   93789      22
   93759   93765  -93783   93789      23   93759   93765  -93783   93789       6
   93807   93804   93810   93816       2   93804   93810   93816   93822       1
   93804   93810  -93816   93822       4   93804   93810  -93816   93822       5
   93804   93810  -93816   93822       6   93804   93810   93816   93852       7
   93804   93810  -93816   93852       8   93804   93810  -93816   93852       9
   93804   93810  -93816   93852       6   93795   93804   93810   93816       2
   93789   93795   93804   93807       3   93789   93795   93804   93810      21
   93789   93795  -93804   93810      22   93789   93795  -93804   93810      23
   93789   93795  -93804   93810       6   93855   93852   93858   93864       2
   93852   93858   93864   93870       1   93852   93858  -93864   93870       4
   93852   93858  -93864   93870       5   93852   93858  -93864   93870       6
   93852   93858   93864   93897       7   93852   93858  -93864   93897       8
   93852   93858  -93864   93897       9   93852   93858  -93864   93897       6
   93840   93822   93816   93852      34   93840   93822  -93816   93852      35
   93840   93822  -93816   93852      36   93840   93822  -93816   93852      37
   93828   93822   93816   93852      34   93828   93822  -93816   93852      35
   93828   93822  -93816   93852      36   93828   93822  -93816   93852      37
   93822   93816   93852   93855       3   93822   93816   93852   93858      11
   93822   93816  -93852   93858      12   93822   93816  -93852   93858      13
   93822   93816  -93852   93858       6   93816   93852   93858   93864       2
   93810   93816   93822   93828      38   93810   93816  -93822   93828      39
   93810   93816  -93822   93828      36   93810   93816  -93822   93828      40
   93810   93816   93822   93840      38   93810   93816  -93822   93840      39
   93810   93816  -93822   93840      36   93810   93816  -93822   93840      40
   93810   93816   93852   93855       3   93810   93816   93852   93858      21
   93810   93816  -93852   93858      22   93810   93816  -93852   93858      23
   93810   93816  -93852   93858       6   93900   93897   93903   93909       2
   93897   93903   93909   93918       7   93897   93903  -93909   93918       8
   93897   93903  -93909   93918       9   93897   93903  -93909   93918       6
   93879   93870   93864   93897      64   93879   93870  -93864   93897      65
   93879   93870  -93864   93897      54   93879   93870  -93864   93897      66
   93870   93864   93897   93900       3   93870   93864   93897   93903      11
   93870   93864  -93897   93903      12   93870   93864  -93897   93903      13
   93870   93864  -93897   93903       6   93870   93879   93888   93891     117
   93870   93879  -93888   93891     118   93870   93879   93888   93894     117
   93870   93879  -93888   93894     118   93864   93870   93879   93888     119
   93864   93870  -93879   93888     120   93864   93870  -93879   93888     121
   93864   93870  -93879   93888     122   93864   93897   93903   93909       2
   93858   93864   93870   93879      75   93858   93864  -93870   93879      76
   93858   93864  -93870   93879      54   93858   93864  -93870   93879      77
   93858   93864   93897   93900       3   93858   93864   93897   93903      21
   93858   93864  -93897   93903      22   93858   93864  -93897   93903      23
   93858   93864  -93897   93903       6   93921   93918   93924   93930       2
   93918   93924   93930   93936       1   93918   93924  -93930   93936       4
   93918   93924  -93930   93936       5   93918   93924  -93930   93936       6
   93918   93924   93930   93951       7   93918   93924  -93930   93951       8
   93918   93924  -93930   93951       9   93918   93924  -93930   93951       6
   93909   93918   93924   93930       2   93903   93909   93918   93921       3
   93903   93909   93918   93924      21   93903   93909  -93918   93924      22
   93903   93909  -93918   93924      23   93903   93909  -93918   93924       6
   93954   93951   93957   93963       2   93951   93957   93963   93969       1
   93951   93957  -93963   93969       4   93951   93957  -93963   93969       5
   93951   93957  -93963   93969       6   93951   93957   93963   94008       7
   93951   93957  -93963   94008       8   93951   93957  -93963   94008       9
   93951   93957  -93963   94008       6   93945   93936   93930   93951     123
   93945   93936  -93930   93951     124   93945   93936  -93930   93951     125
   93945   93936  -93930   93951     126   93936   93930   93951   93954       3
   93936   93930   93951   93957      11   93936   93930  -93951   93957      12
   93936   93930  -93951   93957      13   93936   93930  -93951   93957       6
   93930   93951   93957   93963       2   93924   93930   93936   93945     131
   93924   93930  -93936   93945     132   93924   93930  -93936   93945     125
   93924   93930  -93936   93945     133   93924   93930   93951   93954       3
   93924   93930   93951   93957      21   93924   93930  -93951   93957      22
   93924   93930  -93951   93957      23   93924   93930  -93951   93957       6
   94011   94008   94014   94020       2   94008   94014   94020   94026       1
   94008   94014  -94020   94026       4   94008   94014  -94020   94026       5
   94008   94014  -94020   94026       6   94008   94014   94020   94065       7
   94008   94014  -94020   94065       8   94008   94014  -94020   94065       9
   94008   94014  -94020   94065       6   93978   93969   93963   94008      52
   93978   93969  -93963   94008      53   93978   93969  -93963   94008      54
   93978   93969  -93963   94008      55   93969   93963   94008   94011       3
   93969   93963   94008   94014      11   93969   93963  -94008   94014      12
   93969   93963  -94008   94014      13   93969   93963  -94008   94014       6
   93963   93969   93978   93984      56   93963   93969  -93978   93984      57
   93963   93969  -93978   93984      58   93963   93969  -93978   93984      59
   93963   93969   93978   93996      56   93963   93969  -93978   93996      57
   93963   93969  -93978   93996      58   93963   93969  -93978   93996      59
   93963   94008   94014   94020       2   93957   93963   93969   93978      60
   93957   93963  -93969   93978      61   93957   93963  -93969   93978      54
   93957   93963  -93969   93978      62   93957   93963   94008   94011       3
   93957   93963   94008   94014      21   93957   93963  -94008   94014      22
   93957   93963  -94008   94014      23   93957   93963  -94008   94014       6
   94068   94065   94071   94077       2   94065   94071   94077   94083       1
   94065   94071  -94077   94083       4   94065   94071  -94077   94083       5
   94065   94071  -94077   94083       6   94065   94071   94077   94113       7
   94065   94071  -94077   94113       8   94065   94071  -94077   94113       9
   94065   94071  -94077   94113       6   94044   94026   94020   94065     103
   94044   94026  -94020   94065     104   94044   94026  -94020   94065     105
   94044   94026  -94020   94065     106   94032   94026   94020   94065      34
   94032   94026  -94020   94065      35   94032   94026  -94020   94065      36
   94032   94026  -94020   94065      37   94032   94026   94044   94053     107
   94032   94026  -94044   94053     108   94032   94026  -94044   94053     109
   94032   94026  -94044   94053     110   94026   94020   94065   94068       3
   94026   94020   94065   94071      11   94026   94020  -94065   94071      12
   94026   94020  -94065   94071      13   94026   94020  -94065   94071       6
   94020   94026   94044   94053     111   94020   94026  -94044   94053     112
   94020   94026  -94044   94053     109   94020   94026  -94044   94053     113
   94020   94065   94071   94077       2   94014   94020   94026   94032      38
   94014   94020  -94026   94032      39   94014   94020  -94026   94032      36
   94014   94020  -94026   94032      40   94014   94020   94026   94044     114
   94014   94020  -94026   94044     115   94014   94020  -94026   94044     105
   94014   94020  -94026   94044     116   94014   94020   94065   94068       3
   94014   94020   94065   94071      21   94014   94020  -94065   94071      22
   94014   94020  -94065   94071      23   94014   94020  -94065   94071       6
   94116   94113   94119   94125       2   94113   94119   94125   94131       1
   94113   94119  -94125   94131       4   94113   94119  -94125   94131       5
   94113   94119  -94125   94131       6   94113   94119   94125   94158       7
   94113   94119  -94125   94158       8   94113   94119  -94125   94158       9
   94113   94119  -94125   94158       6   94101   94083   94077   94113      34
   94101   94083  -94077   94113      35   94101   94083  -94077   94113      36
   94101   94083  -94077   94113      37   94089   94083   94077   94113      34
   94089   94083  -94077   94113      35   94089   94083  -94077   94113      36
   94089   94083  -94077   94113      37   94083   94077   94113   94116       3
   94083   94077   94113   94119      11   94083   94077  -94113   94119      12
   94083   94077  -94113   94119      13   94083   94077  -94113   94119       6
   94077   94113   94119   94125       2   94071   94077   94083   94089      38
   94071   94077  -94083   94089      39   94071   94077  -94083   94089      36
   94071   94077  -94083   94089      40   94071   94077   94083   94101      38
   94071   94077  -94083   94101      39   94071   94077  -94083   94101      36
   94071   94077  -94083   94101      40   94071   94077   94113   94116       3
   94071   94077   94113   94119      21   94071   94077  -94113   94119      22
   94071   94077  -94113   94119      23   94071   94077  -94113   94119       6
   94161   94158   94164   94170       2   94158   94164   94170   94176       1
   94158   94164  -94170   94176       4   94158   94164  -94170   94176       5
   94158   94164  -94170   94176       6   94158   94164   94170   94224       7
   94158   94164  -94170   94224       8   94158   94164  -94170   94224       9
   94158   94164  -94170   94224       6   94140   94131   94125   94158      64
   94140   94131  -94125   94158      65   94140   94131  -94125   94158      54
   94140   94131  -94125   94158      66   94131   94125   94158   94161       3
   94131   94125   94158   94164      11   94131   94125  -94158   94164      12
   94131   94125  -94158   94164      13   94131   94125  -94158   94164       6
   94131   94140   94149   94152     117   94131   94140  -94149   94152     118
   94131   94140   94149   94155     117   94131   94140  -94149   94155     118
   94125   94131   94140   94149     119   94125   94131  -94140   94149     120
   94125   94131  -94140   94149     121   94125   94131  -94140   94149     122
   94125   94158   94164   94170       2   94119   94125   94131   94140      75
   94119   94125  -94131   94140      76   94119   94125  -94131   94140      54
   94119   94125  -94131   94140      77   94119   94125   94158   94161       3
   94119   94125   94158   94164      21   94119   94125  -94158   94164      22
   94119   94125  -94158   94164      23   94119   94125  -94158   94164       6
   94227   94224   94230   94236       2   94224   94230   94236   94242       1
   94224   94230  -94236   94242       4   94224   94230  -94236   94242       5
   94224   94230  -94236   94242       6   94224   94230   94236   94281       7
   94224   94230  -94236   94281       8   94224   94230  -94236   94281       9
   94224   94230  -94236   94281       6   94185   94176   94170   94224      10
   94185   94194   94203   94212      10   94176   94170   94224   94227       3
   94176   94170   94224   94230      11   94176   94170  -94224   94230      12
   94176   94170  -94224   94230      13   94176   94170  -94224   94230       6
   94176   94185   94194   94203      16   94176   94185  -94194   94203      17
   94176   94185  -94194   94203      18   94170   94176   94185   94194      16
   94170   94176  -94185   94194      17   94170   94176  -94185   94194      18
   94170   94224   94230   94236       2   94164   94170   94176   94185      10
   94164   94170   94224   94227       3   94164   94170   94224   94230      21
   94164   94170  -94224   94230      22   94164   94170  -94224   94230      23
   94164   94170  -94224   94230       6   94284   94281   94287   94293       2
   94281   94287   94293   94299       1   94281   94287  -94293   94299       4
   94281   94287  -94293   94299       5   94281   94287  -94293   94299       6
   94281   94287   94293   94332       7   94281   94287  -94293   94332       8
   94281   94287  -94293   94332       9   94281   94287  -94293   94332       6
   94260   94242   94236   94281     103   94260   94242  -94236   94281     104
   94260   94242  -94236   94281     105   94260   94242  -94236   94281     106
   94248   94242   94236   94281      34   94248   94242  -94236   94281      35
   94248   94242  -94236   94281      36   94248   94242  -94236   94281      37
   94248   94242   94260   94269     107   94248   94242  -94260   94269     108
   94248   94242  -94260   94269     109   94248   94242  -94260   94269     110
   94242   94236   94281   94284       3   94242   94236   94281   94287      11
   94242   94236  -94281   94287      12   94242   94236  -94281   94287      13
   94242   94236  -94281   94287       6   94236   94242   94260   94269     111
   94236   94242  -94260   94269     112   94236   94242  -94260   94269     109
   94236   94242  -94260   94269     113   94236   94281   94287   94293       2
   94230   94236   94242   94248      38   94230   94236  -94242   94248      39
   94230   94236  -94242   94248      36   94230   94236  -94242   94248      40
   94230   94236   94242   94260     114   94230   94236  -94242   94260     115
   94230   94236  -94242   94260     105   94230   94236  -94242   94260     116
   94230   94236   94281   94284       3   94230   94236   94281   94287      21
   94230   94236  -94281   94287      22   94230   94236  -94281   94287      23
   94230   94236  -94281   94287       6   94335   94332   94338   94344       2
   94332   94338   94344   94350       1   94332   94338  -94344   94350       4
   94332   94338  -94344   94350       5   94332   94338  -94344   94350       6
   94332   94338   94344   94383       7   94332   94338  -94344   94383       8
   94332   94338  -94344   94383       9   94332   94338  -94344   94383       6
   94308   94299   94293   94332      64   94308   94299  -94293   94332      65
   94308   94299  -94293   94332      54   94308   94299  -94293   94332      66
   94299   94293   94332   94335       3   94299   94293   94332   94338      11
   94299   94293  -94332   94338      12   94299   94293  -94332   94338      13
   94299   94293  -94332   94338       6   94299   94308   94317   94320      67
   94299   94308  -94317   94320      68   94299   94308  -94317   94320      69
   94299   94308  -94317   94320      70   94293   94299   94308   94317      71
   94293   94299  -94308   94317      72   94293   94299  -94308   94317      73
   94293   94299  -94308   94317      74   94293   94332   94338   94344       2
   94287   94293   94299   94308      75   94287   94293  -94299   94308      76
   94287   94293  -94299   94308      54   94287   94293  -94299   94308      77
   94287   94293   94332   94335       3   94287   94293   94332   94338      21
   94287   94293  -94332   94338      22   94287   94293  -94332   94338      23
   94287   94293  -94332   94338       6   94386   94383   94389   94395       2
   94383   94389   94395   94401       1   94383   94389  -94395   94401       4
   94383   94389  -94395   94401       5   94383   94389  -94395   94401       6
   94383   94389   94395   94416       7   94383   94389  -94395   94416       8
   94383   94389  -94395   94416       9   94383   94389  -94395   94416       6
   94359   94350   94344   94383      64   94359   94350  -94344   94383      65
   94359   94350  -94344   94383      54   94359   94350  -94344   94383      66
   94350   94344   94383   94386       3   94350   94344   94383   94389      11
   94350   94344  -94383   94389      12   94350   94344  -94383   94389      13
   94350   94344  -94383   94389       6   94350   94359   94368   94371       7
   94350   94359   94368   94374      78   94350   94359  -94368   94374      79
   94350   94359  -94368   94374      80   94350   94359  -94368   94374      81
   94344   94350   94359   94368      82   94344   94350  -94359   94368      83
   94344   94350  -94359   94368      84   94344   94350  -94359   94368      85
   94344   94383   94389   94395       2   94338   94344   94350   94359      75
   94338   94344  -94350   94359      76   94338   94344  -94350   94359      54
   94338   94344  -94350   94359      77   94338   94344   94383   94386       3
   94338   94344   94383   94389      21   94338   94344  -94383   94389      22
   94338   94344  -94383   94389      23   94338   94344  -94383   94389       6
   94419   94416   94422   94428       2   94416   94422   94428   94434       1
   94416   94422  -94428   94434       4   94416   94422  -94428   94434       5
   94416   94422  -94428   94434       6   94416   94422   94428   94449       7
   94416   94422  -94428   94449       8   94416   94422  -94428   94449       9
   94416   94422  -94428   94449       6   94410   94401   94395   94416     123
   94410   94401  -94395   94416     124   94410   94401  -94395   94416     125
   94410   94401  -94395   94416     126   94401   94395   94416   94419       3
   94401   94395   94416   94422      11   94401   94395  -94416   94422      12
   94401   94395  -94416   94422      13   94401   94395  -94416   94422       6
   94395   94416   94422   94428       2   94389   94395   94401   94410     131
   94389   94395  -94401   94410     132   94389   94395  -94401   94410     125
   94389   94395  -94401   94410     133   94389   94395   94416   94419       3
   94389   94395   94416   94422      21   94389   94395  -94416   94422      22
   94389   94395  -94416   94422      23   94389   94395  -94416   94422       6
   94452   94449   94455   94461       2   94449   94455   94461   94467       1
   94449   94455  -94461   94467       4   94449   94455  -94461   94467       5
   94449   94455  -94461   94467       6   94449   94455   94461   94482       7
   94449   94455  -94461   94482       8   94449   94455  -94461   94482       9
   94449   94455  -94461   94482       6   94443   94434   94428   94449     123
   94443   94434  -94428   94449     124   94443   94434  -94428   94449     125
   94443   94434  -94428   94449     126   94434   94428   94449   94452       3
   94434   94428   94449   94455      11   94434   94428  -94449   94455      12
   94434   94428  -94449   94455      13   94434   94428  -94449   94455       6
   94428   94449   94455   94461       2   94422   94428   94434   94443     131
   94422   94428  -94434   94443     132   94422   94428  -94434   94443     125
   94422   94428  -94434   94443     133   94422   94428   94449   94452       3
   94422   94428   94449   94455      21   94422   94428  -94449   94455      22
   94422   94428  -94449   94455      23   94422   94428  -94449   94455       6
   94485   94482   94488   94494       2   94482   94488   94494   94500       1
   94482   94488  -94494   94500       4   94482   94488  -94494   94500       5
   94482   94488  -94494   94500       6   94482   94488   94494   94527       7
   94482   94488  -94494   94527       8   94482   94488  -94494   94527       9
   94482   94488  -94494   94527       6   94476   94467   94461   94482     123
   94476   94467  -94461   94482     124   94476   94467  -94461   94482     125
   94476   94467  -94461   94482     126   94467   94461   94482   94485       3
   94467   94461   94482   94488      11   94467   94461  -94482   94488      12
   94467   94461  -94482   94488      13   94467   94461  -94482   94488       6
   94461   94482   94488   94494       2   94455   94461   94467   94476     131
   94455   94461  -94467   94476     132   94455   94461  -94467   94476     125
   94455   94461  -94467   94476     133   94455   94461   94482   94485       3
   94455   94461   94482   94488      21   94455   94461  -94482   94488      22
   94455   94461  -94482   94488      23   94455   94461  -94482   94488       6
   94530   94527   94533   94539       2   94527   94533   94539   94545       1
   94527   94533  -94539   94545       4   94527   94533  -94539   94545       5
   94527   94533  -94539   94545       6   94527   94533   94539   94575       7
   94527   94533  -94539   94575       8   94527   94533  -94539   94575       9
   94527   94533  -94539   94575       6   94509   94500   94494   94527      64
   94509   94500  -94494   94527      65   94509   94500  -94494   94527      54
   94509   94500  -94494   94527      66   94500   94494   94527   94530       3
   94500   94494   94527   94533      11   94500   94494  -94527   94533      12
   94500   94494  -94527   94533      13   94500   94494  -94527   94533       6
   94500   94509   94518   94521     117   94500   94509  -94518   94521     118
   94500   94509   94518   94524     117   94500   94509  -94518   94524     118
   94494   94500   94509   94518     119   94494   94500  -94509   94518     120
   94494   94500  -94509   94518     121   94494   94500  -94509   94518     122
   94494   94527   94533   94539       2   94488   94494   94500   94509      75
   94488   94494  -94500   94509      76   94488   94494  -94500   94509      54
   94488   94494  -94500   94509      77   94488   94494   94527   94530       3
   94488   94494   94527   94533      21   94488   94494  -94527   94533      22
   94488   94494  -94527   94533      23   94488   94494  -94527   94533       6
   94578   94575   94581   94587       2   94575   94581   94587   94596       7
   94575   94581  -94587   94596       8   94575   94581  -94587   94596       9
   94575   94581  -94587   94596       6   94563   94545   94539   94575      34
   94563   94545  -94539   94575      35   94563   94545  -94539   94575      36
   94563   94545  -94539   94575      37   94551   94545   94539   94575      34
   94551   94545  -94539   94575      35   94551   94545  -94539   94575      36
   94551   94545  -94539   94575      37   94545   94539   94575   94578       3
   94545   94539   94575   94581      11   94545   94539  -94575   94581      12
   94545   94539  -94575   94581      13   94545   94539  -94575   94581       6
   94539   94575   94581   94587       2   94533   94539   94545   94551      38
   94533   94539  -94545   94551      39   94533   94539  -94545   94551      36
   94533   94539  -94545   94551      40   94533   94539   94545   94563      38
   94533   94539  -94545   94563      39   94533   94539  -94545   94563      36
   94533   94539  -94545   94563      40   94533   94539   94575   94578       3
   94533   94539   94575   94581      21   94533   94539  -94575   94581      22
   94533   94539  -94575   94581      23   94533   94539  -94575   94581       6
   94599   94596   94602   94608       2   94596   94602   94608   94614       1
   94596   94602  -94608   94614       4   94596   94602  -94608   94614       5
   94596   94602  -94608   94614       6   94596   94602   94608   94659       7
   94596   94602  -94608   94659       8   94596   94602  -94608   94659       9
   94596   94602  -94608   94659       6   94587   94596   94602   94608       2
   94581   94587   94596   94599       3   94581   94587   94596   94602      21
   94581   94587  -94596   94602      22   94581   94587  -94596   94602      23
   94581   94587  -94596   94602       6   94662   94659   94665   94671       2
   94659   94665   94671   94677       1   94659   94665  -94671   94677       4
   94659   94665  -94671   94677       5   94659   94665  -94671   94677       6
   94659   94665   94671   94695       7   94659   94665  -94671   94695       8
   94659   94665  -94671   94695       9   94659   94665  -94671   94695       6
   94641   94638   94647   94653      41   94632   94626   94623   94653      41
   94632   94638  -94647   94653      41   94626   94623   94653   94647      41
   94626   94632   94638   94641      41   94626   94632  -94638   94647      41
   94623   94614   94608   94659      42   94623   94614  -94608   94659      43
   94623   94614  -94608   94659      44   94623   94614  -94608   94659      45
   94623   94626   94632   94638      41   94623   94653  -94647   94638      41
   94614   94608   94659   94662       3   94614   94608   94659   94665      11
   94614   94608  -94659   94665      12   94614   94608  -94659   94665      13
   94614   94608  -94659   94665       6   94614   94623   94626   94632      41
   94614   94623   94653   94647      41   94608   94614   94623   94626       7
   94608   94614  -94623   94626      46   94608   94614  -94623   94626      29
   94608   94614  -94623   94626      47   94608   94614   94623   94653       7
   94608   94614  -94623   94653      46   94608   94614  -94623   94653      29
   94608   94614  -94623   94653      47   94608   94659   94665   94671       2
   94602   94608   94614   94623      48   94602   94608  -94614   94623      49
   94602   94608  -94614   94623      44   94602   94608  -94614   94623      50
   94602   94608   94659   94662       3   94602   94608   94659   94665      21
   94602   94608  -94659   94665      22   94602   94608  -94659   94665      23
   94602   94608  -94659   94665       6   94698   94695   94701   94707       2
   94695   94701   94707   94713       1   94695   94701  -94707   94713       4
   94695   94701  -94707   94713       5   94695   94701  -94707   94713       6
   94695   94701   94707   94725       7   94695   94701  -94707   94725       8
   94695   94701  -94707   94725       9   94695   94701  -94707   94725       6
   94686   94677   94671   94695      24   94686   94677  -94671   94695      25
   94686   94677  -94671   94695      26   94686   94677  -94671   94695      27
   94677   94671   94695   94698       3   94677   94671   94695   94701      11
   94677   94671  -94695   94701      12   94677   94671  -94695   94701      13
   94677   94671  -94695   94701       6   94671   94677   94686   94689       7
   94671   94677  -94686   94689      28   94671   94677  -94686   94689      29
   94671   94677  -94686   94689      30   94671   94677   94686   94692       7
   94671   94677  -94686   94692      28   94671   94677  -94686   94692      29
   94671   94677  -94686   94692      30   94671   94695   94701   94707       2
   94665   94671   94677   94686      31   94665   94671  -94677   94686      32
   94665   94671  -94677   94686      26   94665   94671  -94677   94686      33
   94665   94671   94695   94698       3   94665   94671   94695   94701      21
   94665   94671  -94695   94701      22   94665   94671  -94695   94701      23
   94665   94671  -94695   94701       6   94728   94725   94731   94737       2
   94725   94731   94737   94743       1   94725   94731  -94737   94743       4
   94725   94731  -94737   94743       5   94725   94731  -94737   94743       6
   94725   94731   94737   94776       7   94725   94731  -94737   94776       8
   94725   94731  -94737   94776       9   94725   94731  -94737   94776       6
   94713   94707   94725   94728       3   94713   94707   94725   94731      11
   94713   94707  -94725   94731      12   94713   94707  -94725   94731      13
   94713   94707  -94725   94731       6   94707   94725   94731   94737       2
   94701   94707   94725   94728       3   94701   94707   94725   94731      21
   94701   94707  -94725   94731      22   94701   94707  -94725   94731      23
   94701   94707  -94725   94731       6   94779   94776   94782   94788       2
   94776   94782   94788   94794       1   94776   94782  -94788   94794       4
   94776   94782  -94788   94794       5   94776   94782  -94788   94794       6
   94776   94782   94788   94806       7   94776   94782  -94788   94806       8
   94776   94782  -94788   94806       9   94776   94782  -94788   94806       6
   94752   94743   94737   94776      64   94752   94743  -94737   94776      65
   94752   94743  -94737   94776      54   94752   94743  -94737   94776      66
   94743   94737   94776   94779       3   94743   94737   94776   94782      11
   94743   94737  -94776   94782      12   94743   94737  -94776   94782      13
   94743   94737  -94776   94782       6   94743   94752   94761   94764      67
   94743   94752  -94761   94764      68   94743   94752  -94761   94764      69
   94743   94752  -94761   94764      70   94737   94743   94752   94761      71
   94737   94743  -94752   94761      72   94737   94743  -94752   94761      73
   94737   94743  -94752   94761      74   94737   94776   94782   94788       2
   94731   94737   94743   94752      75   94731   94737  -94743   94752      76
   94731   94737  -94743   94752      54   94731   94737  -94743   94752      77
   94731   94737   94776   94779       3   94731   94737   94776   94782      21
   94731   94737  -94776   94782      22   94731   94737  -94776   94782      23
   94731   94737  -94776   94782       6   94809   94806   94812   94818       2
   94806   94812   94818   94827       7   94806   94812  -94818   94827       8
   94806   94812  -94818   94827       9   94806   94812  -94818   94827       6
   94794   94788   94806   94809       3   94794   94788   94806   94812      11
   94794   94788  -94806   94812      12   94794   94788  -94806   94812      13
   94794   94788  -94806   94812       6   94788   94806   94812   94818       2
   94782   94788   94806   94809       3   94782   94788   94806   94812      21
   94782   94788  -94806   94812      22   94782   94788  -94806   94812      23
   94782   94788  -94806   94812       6   94830   94827   94833   94839       2
   94827   94833   94839   94845       1   94827   94833  -94839   94845       4
   94827   94833  -94839   94845       5   94827   94833  -94839   94845       6
   94827   94833   94839   94863       7   94827   94833  -94839   94863       8
   94827   94833  -94839   94863       9   94827   94833  -94839   94863       6
   94818   94827   94833   94839       2   94812   94818   94827   94830       3
   94812   94818   94827   94833      21   94812   94818  -94827   94833      22
   94812   94818  -94827   94833      23   94812   94818  -94827   94833       6
   94866   94863   94869   94875       2   94863   94869   94875   94881       1
   94863   94869  -94875   94881       4   94863   94869  -94875   94881       5
   94863   94869  -94875   94881       6   94863   94869   94875   94923       7
   94863   94869  -94875   94923       8   94863   94869  -94875   94923       9
   94863   94869  -94875   94923       6   94854   94845   94839   94863      24
   94854   94845  -94839   94863      25   94854   94845  -94839   94863      26
   94854   94845  -94839   94863      27   94845   94839   94863   94866       3
   94845   94839   94863   94869      11   94845   94839  -94863   94869      12
   94845   94839  -94863   94869      13   94845   94839  -94863   94869       6
   94839   94845   94854   94857       7   94839   94845  -94854   94857      28
   94839   94845  -94854   94857      29   94839   94845  -94854   94857      30
   94839   94845   94854   94860       7   94839   94845  -94854   94860      28
   94839   94845  -94854   94860      29   94839   94845  -94854   94860      30
   94839   94863   94869   94875       2   94833   94839   94845   94854      31
   94833   94839  -94845   94854      32   94833   94839  -94845   94854      26
   94833   94839  -94845   94854      33   94833   94839   94863   94866       3
   94833   94839   94863   94869      21   94833   94839  -94863   94869      22
   94833   94839  -94863   94869      23   94833   94839  -94863   94869       6
   94926   94923   94929   94935       2   94923   94929   94935   94941       1
   94923   94929  -94935   94941       4   94923   94929  -94935   94941       5
   94923   94929  -94935   94941       6   94923   94929   94935   94971       7
   94923   94929  -94935   94971       8   94923   94929  -94935   94971       9
   94923   94929  -94935   94971       6   94899   94893   94890   94917      41
   94899   94905  -94911   94917      41   94893   94890   94917   94911      41
   94893   94899  -94905   94911      41   94890   94881   94875   94923      42
   94890   94881  -94875   94923      43   94890   94881  -94875   94923      44
   94890   94881  -94875   94923      45   94890   94893   94899   94905      41
   94890   94917  -94911   94905      41   94881   94875   94923   94926       3
   94881   94875   94923   94929      11   94881   94875  -94923   94929      12
   94881   94875  -94923   94929      13   94881   94875  -94923   94929       6
   94881   94890   94893   94899      41   94881   94890   94917   94911      41
   94875   94881   94890   94893       7   94875   94881  -94890   94893      46
   94875   94881  -94890   94893      29   94875   94881  -94890   94893      47
   94875   94881   94890   94917       7   94875   94881  -94890   94917      46
   94875   94881  -94890   94917      29   94875   94881  -94890   94917      47
   94875   94923   94929   94935       2   94869   94875   94881   94890      48
   94869   94875  -94881   94890      49   94869   94875  -94881   94890      44
   94869   94875  -94881   94890      50   94869   94875   94923   94926       3
   94869   94875   94923   94929      21   94869   94875  -94923   94929      22
   94869   94875  -94923   94929      23   94869   94875  -94923   94929       6
   94974   94971   94977   94983       2   94971   94977   94983   94989       1
   94971   94977  -94983   94989       4   94971   94977  -94983   94989       5
   94971   94977  -94983   94989       6   94971   94977   94983   95013       7
   94971   94977  -94983   95013       8   94971   94977  -94983   95013       9
   94971   94977  -94983   95013       6   94959   94941   94935   94971      34
   94959   94941  -94935   94971      35   94959   94941  -94935   94971      36
   94959   94941  -94935   94971      37   94947   94941   94935   94971      34
   94947   94941  -94935   94971      35   94947   94941  -94935   94971      36
   94947   94941  -94935   94971      37   94941   94935   94971   94974       3
   94941   94935   94971   94977      11   94941   94935  -94971   94977      12
   94941   94935  -94971   94977      13   94941   94935  -94971   94977       6
   94935   94971   94977   94983       2   94929   94935   94941   94947      38
   94929   94935  -94941   94947      39   94929   94935  -94941   94947      36
   94929   94935  -94941   94947      40   94929   94935   94941   94959      38
   94929   94935  -94941   94959      39   94929   94935  -94941   94959      36
   94929   94935  -94941   94959      40   94929   94935   94971   94974       3
   94929   94935   94971   94977      21   94929   94935  -94971   94977      22
   94929   94935  -94971   94977      23   94929   94935  -94971   94977       6
   95016   95013   95019   95025       2   95013   95019   95025   95031       1
   95013   95019  -95025   95031       4   95013   95019  -95025   95031       5
   95013   95019  -95025   95031       6   95013   95019   95025   95064       7
   95013   95019  -95025   95064       8   95013   95019  -95025   95064       9
   95013   95019  -95025   95064       6   94998   94989   94983   95013     153
   94998   94989  -94983   95013     154   94998   94989  -94983   95013     155
   94998   94989  -94983   95013     156   94989   94983   95013   95016       3
   94989   94983   95013   95019      11   94989   94983  -95013   95019      12
   94989   94983  -95013   95019      13   94989   94983  -95013   95019       6
   94983   94989   94998   95001       7   94983   94989   94998   95004     157
   94983   94989  -94998   95004     158   94983   94989  -94998   95004     159
   94983   94989  -94998   95004     160   94983   95013   95019   95025       2
   94977   94983   94989   94998     161   94977   94983  -94989   94998     162
   94977   94983  -94989   94998     155   94977   94983  -94989   94998     163
   94977   94983   95013   95016       3   94977   94983   95013   95019      21
   94977   94983  -95013   95019      22   94977   94983  -95013   95019      23
   94977   94983  -95013   95019       6   95067   95064   95070   95076       2
   95064   95070   95076   95082       1   95064   95070  -95076   95082       4
   95064   95070  -95076   95082       5   95064   95070  -95076   95082       6
   95064   95070   95076   95112       7   95064   95070  -95076   95112       8
   95064   95070  -95076   95112       9   95064   95070  -95076   95112       6
   95040   95031   95025   95064      64   95040   95031  -95025   95064      65
   95040   95031  -95025   95064      54   95040   95031  -95025   95064      66
   95031   95025   95064   95067       3   95031   95025   95064   95070      11
```
