## Supplementary material for "How a pathogenic mutation impairs Hsp60 functional dynamics from monomeric to fully assembled states": Input scripts and videos: D_V72I_ASPASP.top (part 68 of 116)

```
   95031   95025  -95064   95070      12   95031   95025  -95064   95070      13
   95031   95025  -95064   95070       6   95031   95040   95049   95052      67
   95031   95040  -95049   95052      68   95031   95040  -95049   95052      69
   95031   95040  -95049   95052      70   95025   95031   95040   95049      71
   95025   95031  -95040   95049      72   95025   95031  -95040   95049      73
   95025   95031  -95040   95049      74   95025   95064   95070   95076       2
   95019   95025   95031   95040      75   95019   95025  -95031   95040      76
   95019   95025  -95031   95040      54   95019   95025  -95031   95040      77
   95019   95025   95064   95067       3   95019   95025   95064   95070      21
   95019   95025  -95064   95070      22   95019   95025  -95064   95070      23
   95019   95025  -95064   95070       6   95115   95112   95118   95124       2
   95112   95118   95124   95130       1   95112   95118  -95124   95130       4
   95112   95118  -95124   95130       5   95112   95118  -95124   95130       6
   95112   95118   95124   95157       7   95112   95118  -95124   95157       8
   95112   95118  -95124   95157       9   95112   95118  -95124   95157       6
   95100   95082   95076   95112      34   95100   95082  -95076   95112      35
   95100   95082  -95076   95112      36   95100   95082  -95076   95112      37
   95088   95082   95076   95112      34   95088   95082  -95076   95112      35
   95088   95082  -95076   95112      36   95088   95082  -95076   95112      37
   95082   95076   95112   95115       3   95082   95076   95112   95118      11
   95082   95076  -95112   95118      12   95082   95076  -95112   95118      13
   95082   95076  -95112   95118       6   95076   95112   95118   95124       2
   95070   95076   95082   95088      38   95070   95076  -95082   95088      39
   95070   95076  -95082   95088      36   95070   95076  -95082   95088      40
   95070   95076   95082   95100      38   95070   95076  -95082   95100      39
   95070   95076  -95082   95100      36   95070   95076  -95082   95100      40
   95070   95076   95112   95115       3   95070   95076   95112   95118      21
   95070   95076  -95112   95118      22   95070   95076  -95112   95118      23
   95070   95076  -95112   95118       6   95160   95157   95163   95169       2
   95157   95163   95169   95175       1   95157   95163  -95169   95175       4
   95157   95163  -95169   95175       5   95157   95163  -95169   95175       6
   95157   95163   95169   95223       7   95157   95163  -95169   95223       8
   95157   95163  -95169   95223       9   95157   95163  -95169   95223       6
   95139   95130   95124   95157      64   95139   95130  -95124   95157      65
   95139   95130  -95124   95157      54   95139   95130  -95124   95157      66
   95130   95124   95157   95160       3   95130   95124   95157   95163      11
   95130   95124  -95157   95163      12   95130   95124  -95157   95163      13
   95130   95124  -95157   95163       6   95130   95139   95148   95151     117
   95130   95139  -95148   95151     118   95130   95139   95148   95154     117
   95130   95139  -95148   95154     118   95124   95130   95139   95148     119
   95124   95130  -95139   95148     120   95124   95130  -95139   95148     121
   95124   95130  -95139   95148     122   95124   95157   95163   95169       2
   95118   95124   95130   95139      75   95118   95124  -95130   95139      76
   95118   95124  -95130   95139      54   95118   95124  -95130   95139      77
   95118   95124   95157   95160       3   95118   95124   95157   95163      21
   95118   95124  -95157   95163      22   95118   95124  -95157   95163      23
   95118   95124  -95157   95163       6   95226   95223   95229   95235       2
   95223   95229   95235   95244       7   95223   95229  -95235   95244       8
   95223   95229  -95235   95244       9   95223   95229  -95235   95244       6
   95184   95175   95169   95223      10   95184   95193   95202   95211      10
   95175   95169   95223   95226       3   95175   95169   95223   95229      11
   95175   95169  -95223   95229      12   95175   95169  -95223   95229      13
   95175   95169  -95223   95229       6   95175   95184   95193   95202      16
   95175   95184  -95193   95202      17   95175   95184  -95193   95202      18
   95169   95175   95184   95193      16   95169   95175  -95184   95193      17
   95169   95175  -95184   95193      18   95169   95223   95229   95235       2
   95163   95169   95175   95184      10   95163   95169   95223   95226       3
   95163   95169   95223   95229      21   95163   95169  -95223   95229      22
   95163   95169  -95223   95229      23   95163   95169  -95223   95229       6
   95247   95244   95250   95256       2   95244   95250   95256   95262       1
   95244   95250  -95256   95262       4   95244   95250  -95256   95262       5
   95244   95250  -95256   95262       6   95244   95250   95256   95301       7
   95244   95250  -95256   95301       8   95244   95250  -95256   95301       9
   95244   95250  -95256   95301       6   95235   95244   95250   95256       2
   95229   95235   95244   95247       3   95229   95235   95244   95250      21
   95229   95235  -95244   95250      22   95229   95235  -95244   95250      23
   95229   95235  -95244   95250       6   95304   95301   95307   95313       2
   95301   95307   95313   95319       1   95301   95307  -95313   95319       4
   95301   95307  -95313   95319       5   95301   95307  -95313   95319       6
   95301   95307   95313   95358       7   95301   95307  -95313   95358       8
   95301   95307  -95313   95358       9   95301   95307  -95313   95358       6
   95280   95262   95256   95301     103   95280   95262  -95256   95301     104
   95280   95262  -95256   95301     105   95280   95262  -95256   95301     106
   95268   95262   95256   95301      34   95268   95262  -95256   95301      35
   95268   95262  -95256   95301      36   95268   95262  -95256   95301      37
   95268   95262   95280   95289     107   95268   95262  -95280   95289     108
   95268   95262  -95280   95289     109   95268   95262  -95280   95289     110
   95262   95256   95301   95304       3   95262   95256   95301   95307      11
   95262   95256  -95301   95307      12   95262   95256  -95301   95307      13
   95262   95256  -95301   95307       6   95256   95262   95280   95289     111
   95256   95262  -95280   95289     112   95256   95262  -95280   95289     109
   95256   95262  -95280   95289     113   95256   95301   95307   95313       2
   95250   95256   95262   95268      38   95250   95256  -95262   95268      39
   95250   95256  -95262   95268      36   95250   95256  -95262   95268      40
   95250   95256   95262   95280     114   95250   95256  -95262   95280     115
   95250   95256  -95262   95280     105   95250   95256  -95262   95280     116
   95250   95256   95301   95304       3   95250   95256   95301   95307      21
   95250   95256  -95301   95307      22   95250   95256  -95301   95307      23
   95250   95256  -95301   95307       6   95361   95358   95364   95370       2
   95358   95364   95370   95376       1   95358   95364  -95370   95376       4
   95358   95364  -95370   95376       5   95358   95364  -95370   95376       6
   95358   95364   95370   95394       7   95358   95364  -95370   95394       8
   95358   95364  -95370   95394       9   95358   95364  -95370   95394       6
   95337   95319   95313   95358     103   95337   95319  -95313   95358     104
   95337   95319  -95313   95358     105   95337   95319  -95313   95358     106
   95325   95319   95313   95358      34   95325   95319  -95313   95358      35
   95325   95319  -95313   95358      36   95325   95319  -95313   95358      37
   95325   95319   95337   95346     107   95325   95319  -95337   95346     108
   95325   95319  -95337   95346     109   95325   95319  -95337   95346     110
   95319   95313   95358   95361       3   95319   95313   95358   95364      11
   95319   95313  -95358   95364      12   95319   95313  -95358   95364      13
   95319   95313  -95358   95364       6   95313   95319   95337   95346     111
   95313   95319  -95337   95346     112   95313   95319  -95337   95346     109
   95313   95319  -95337   95346     113   95313   95358   95364   95370       2
   95307   95313   95319   95325      38   95307   95313  -95319   95325      39
   95307   95313  -95319   95325      36   95307   95313  -95319   95325      40
   95307   95313   95319   95337     114   95307   95313  -95319   95337     115
   95307   95313  -95319   95337     105   95307   95313  -95319   95337     116
   95307   95313   95358   95361       3   95307   95313   95358   95364      21
   95307   95313  -95358   95364      22   95307   95313  -95358   95364      23
   95307   95313  -95358   95364       6   95397   95394   95400   95403       2
   95397   95394   95400   95430       2   95394   95400   95403   95412       1
   95394   95400  -95403   95412     102   95394   95400  -95403   95412      13
   95394   95400  -95403   95412       6   95394   95400   95430   95421       1
   95394   95400  -95430   95421       4   95394   95400  -95430   95421       5
   95394   95400  -95430   95421       6   95394   95400   95430   95436       7
   95394   95400  -95430   95436       8   95394   95400  -95430   95436       9
   95394   95400  -95430   95436       6   95385   95376   95370   95394      24
   95385   95376  -95370   95394      25   95385   95376  -95370   95394      26
   95385   95376  -95370   95394      27   95376   95370   95394   95397       3
   95376   95370   95394   95400      11   95376   95370  -95394   95400      12
   95376   95370  -95394   95400      13   95376   95370  -95394   95400       6
   95370   95376   95385   95388       7   95370   95376  -95385   95388      28
   95370   95376  -95385   95388      29   95370   95376  -95385   95388      30
   95370   95376   95385   95391       7   95370   95376  -95385   95391      28
   95370   95376  -95385   95391      29   95370   95376  -95385   95391      30
   95370   95394   95400   95403       2   95370   95394   95400   95430       2
   95364   95370   95376   95385      31   95364   95370  -95376   95385      32
   95364   95370  -95376   95385      26   95364   95370  -95376   95385      33
   95364   95370   95394   95397       3   95364   95370   95394   95400      21
   95364   95370  -95394   95400      22   95364   95370  -95394   95400      23
   95364   95370  -95394   95400       6   95439   95436   95442   95448       2
   95436   95442   95448   95454       1   95436   95442  -95448   95454       4
   95436   95442  -95448   95454       5   95436   95442  -95448   95454       6
   95436   95442   95448   95478       7   95436   95442  -95448   95478       8
   95436   95442  -95448   95478       9   95436   95442  -95448   95478       6
   95430   95436   95442   95448       2   95421   95430   95436   95439       3
   95421   95430   95436   95442      11   95421   95430  -95436   95442      12
   95421   95430  -95436   95442      13   95421   95430  -95436   95442       6
   95412   95403  -95400   95430       3   95412   95421   95430   95436      10
   95403   95400  -95430   95421       3   95403   95400   95430   95436       3
   95403   95412  -95421   95430      16   95403   95412  -95421   95430      17
   95403   95412  -95421   95430      18   95400   95403  -95412   95421      10
   95400   95430  -95421   95412      10   95400   95430   95436   95439       3
   95400   95430   95436   95442      21   95400   95430  -95436   95442      22
   95400   95430  -95436   95442      23   95400   95430  -95436   95442       6
   95481   95478   95484   95490       2   95478   95484   95490   95496       1
   95478   95484  -95490   95496       4   95478   95484  -95490   95496       5
   95478   95484  -95490   95496       6   95478   95484   95490   95544       7
   95478   95484  -95490   95544       8   95478   95484  -95490   95544       9
   95478   95484  -95490   95544       6   95472   95454   95448   95478      86
   95472   95454  -95448   95478      87   95472   95454  -95448   95478      88
   95472   95454  -95448   95478      89   95460   95454   95448   95478      34
   95460   95454  -95448   95478      35   95460   95454  -95448   95478      36
   95460   95454  -95448   95478      37   95454   95448   95478   95481       3
   95454   95448   95478   95484      11   95454   95448  -95478   95484      12
   95454   95448  -95478   95484      13   95454   95448  -95478   95484       6
   95448   95478   95484   95490       2   95442   95448   95454   95460      38
   95442   95448  -95454   95460      39   95442   95448  -95454   95460      36
   95442   95448  -95454   95460      40   95442   95448   95454   95472      99
   95442   95448  -95454   95472     100   95442   95448  -95454   95472      88
   95442   95448  -95454   95472     101   95442   95448   95478   95481       3
   95442   95448   95478   95484      21   95442   95448  -95478   95484      22
   95442   95448  -95478   95484      23   95442   95448  -95478   95484       6
   95547   95544   95550   95556       2   95544   95550   95556   95562       1
   95544   95550  -95556   95562       4   95544   95550  -95556   95562       5
   95544   95550  -95556   95562       6   95544   95550   95556   95592       7
   95544   95550  -95556   95592       8   95544   95550  -95556   95592       9
   95544   95550  -95556   95592       6   95505   95496   95490   95544      10
   95505   95514   95523   95532      10   95496   95490   95544   95547       3
   95496   95490   95544   95550      11   95496   95490  -95544   95550      12
   95496   95490  -95544   95550      13   95496   95490  -95544   95550       6
   95496   95505   95514   95523      16   95496   95505  -95514   95523      17
   95496   95505  -95514   95523      18   95490   95496   95505   95514      16
   95490   95496  -95505   95514      17   95490   95496  -95505   95514      18
   95490   95544   95550   95556       2   95484   95490   95496   95505      10
   95484   95490   95544   95547       3   95484   95490   95544   95550      21
   95484   95490  -95544   95550      22   95484   95490  -95544   95550      23
   95484   95490  -95544   95550       6   95595   95592   95598   95604       2
   95592   95598   95604   95610       1   95592   95598  -95604   95610       4
   95592   95598  -95604   95610       5   95592   95598  -95604   95610       6
   95592   95598   95604   95640       7   95592   95598  -95604   95640       8
   95592   95598  -95604   95640       9   95592   95598  -95604   95640       6
   95580   95562   95556   95592      34   95580   95562  -95556   95592      35
   95580   95562  -95556   95592      36   95580   95562  -95556   95592      37
   95568   95562   95556   95592      34   95568   95562  -95556   95592      35
   95568   95562  -95556   95592      36   95568   95562  -95556   95592      37
   95562   95556   95592   95595       3   95562   95556   95592   95598      11
   95562   95556  -95592   95598      12   95562   95556  -95592   95598      13
   95562   95556  -95592   95598       6   95556   95592   95598   95604       2
   95550   95556   95562   95568      38   95550   95556  -95562   95568      39
   95550   95556  -95562   95568      36   95550   95556  -95562   95568      40
   95550   95556   95562   95580      38   95550   95556  -95562   95580      39
   95550   95556  -95562   95580      36   95550   95556  -95562   95580      40
   95550   95556   95592   95595       3   95550   95556   95592   95598      21
   95550   95556  -95592   95598      22   95550   95556  -95592   95598      23
   95550   95556  -95592   95598       6   95643   95640   95646   95652       2
   95640   95646   95652   95658       1   95640   95646  -95652   95658       4
   95640   95646  -95652   95658       5   95640   95646  -95652   95658       6
   95640   95646   95652   95712       7   95640   95646  -95652   95712       8
   95640   95646  -95652   95712       9   95640   95646  -95652   95712       6
   95628   95610   95604   95640      34   95628   95610  -95604   95640      35
   95628   95610  -95604   95640      36   95628   95610  -95604   95640      37
   95616   95610   95604   95640      34   95616   95610  -95604   95640      35
   95616   95610  -95604   95640      36   95616   95610  -95604   95640      37
   95610   95604   95640   95643       3   95610   95604   95640   95646      11
   95610   95604  -95640   95646      12   95610   95604  -95640   95646      13
   95610   95604  -95640   95646       6   95604   95640   95646   95652       2
   95598   95604   95610   95616      38   95598   95604  -95610   95616      39
   95598   95604  -95610   95616      36   95598   95604  -95610   95616      40
   95598   95604   95610   95628      38   95598   95604  -95610   95628      39
   95598   95604  -95610   95628      36   95598   95604  -95610   95628      40
   95598   95604   95640   95643       3   95598   95604   95640   95646      21
   95598   95604  -95640   95646      22   95598   95604  -95640   95646      23
   95598   95604  -95640   95646       6   95715   95712   95718   95724       2
   95712   95718   95724   95730       1   95712   95718  -95724   95730       4
   95712   95718  -95724   95730       5   95712   95718  -95724   95730       6
   95712   95718   95724   95754       7   95712   95718  -95724   95754       8
   95712   95718  -95724   95754       9   95712   95718  -95724   95754       6
   95676   95685   95691   95694      51   95676   95685  -95691   95694       6
   95676   95685   95691   95703      51   95676   95685  -95691   95703       6
   95667   95658   95652   95712      10   95667   95676   95685   95691       7
   95667   95676  -95685   95691      29   95658   95652   95712   95715       3
   95658   95652   95712   95718      11   95658   95652  -95712   95718      12
   95658   95652  -95712   95718      13   95658   95652  -95712   95718       6
   95658   95667   95676   95685      10   95652   95658   95667   95676      16
   95652   95658  -95667   95676      17   95652   95658  -95667   95676      18
   95652   95712   95718   95724       2   95646   95652   95658   95667      10
   95646   95652   95712   95715       3   95646   95652   95712   95718      21
   95646   95652  -95712   95718      22   95646   95652  -95712   95718      23
   95646   95652  -95712   95718       6   95757   95754   95760   95766       2
   95754   95760   95766   95772       1   95754   95760  -95766   95772       4
   95754   95760  -95766   95772       5   95754   95760  -95766   95772       6
   95754   95760   95766   95784       7   95754   95760  -95766   95784       8
   95754   95760  -95766   95784       9   95754   95760  -95766   95784       6
   95748   95730   95724   95754      86   95748   95730  -95724   95754      87
   95748   95730  -95724   95754      88   95748   95730  -95724   95754      89
   95736   95730   95724   95754      34   95736   95730  -95724   95754      35
   95736   95730  -95724   95754      36   95736   95730  -95724   95754      37
   95730   95724   95754   95757       3   95730   95724   95754   95760      11
   95730   95724  -95754   95760      12   95730   95724  -95754   95760      13
   95730   95724  -95754   95760       6   95724   95754   95760   95766       2
   95718   95724   95730   95736      38   95718   95724  -95730   95736      39
   95718   95724  -95730   95736      36   95718   95724  -95730   95736      40
   95718   95724   95730   95748      99   95718   95724  -95730   95748     100
   95718   95724  -95730   95748      88   95718   95724  -95730   95748     101
   95718   95724   95754   95757       3   95718   95724   95754   95760      21
   95718   95724  -95754   95760      22   95718   95724  -95754   95760      23
   95718   95724  -95754   95760       6   95787   95784   95790   95796       2
   95784   95790   95796   95802       1   95784   95790  -95796   95802       4
   95784   95790  -95796   95802       5   95784   95790  -95796   95802       6
   95784   95790   95796   95841       7   95784   95790  -95796   95841       8
   95784   95790  -95796   95841       9   95784   95790  -95796   95841       6
   95772   95766   95784   95787       3   95772   95766   95784   95790      11
   95772   95766  -95784   95790      12   95772   95766  -95784   95790      13
   95772   95766  -95784   95790       6   95766   95784   95790   95796       2
   95760   95766   95784   95787       3   95760   95766   95784   95790      21
   95760   95766  -95784   95790      22   95760   95766  -95784   95790      23
   95760   95766  -95784   95790       6   95844   95841   95847   95853       2
   95841   95847   95853   95859       1   95841   95847  -95853   95859       4
   95841   95847  -95853   95859       5   95841   95847  -95853   95859       6
   95841   95847   95853   95898       7   95841   95847  -95853   95898       8
   95841   95847  -95853   95898       9   95841   95847  -95853   95898       6
   95811   95802   95796   95841      52   95811   95802  -95796   95841      53
   95811   95802  -95796   95841      54   95811   95802  -95796   95841      55
   95802   95796   95841   95844       3   95802   95796   95841   95847      11
   95802   95796  -95841   95847      12   95802   95796  -95841   95847      13
   95802   95796  -95841   95847       6   95796   95802   95811   95817      56
   95796   95802  -95811   95817      57   95796   95802  -95811   95817      58
   95796   95802  -95811   95817      59   95796   95802   95811   95829      56
   95796   95802  -95811   95829      57   95796   95802  -95811   95829      58
   95796   95802  -95811   95829      59   95796   95841   95847   95853       2
   95790   95796   95802   95811      60   95790   95796  -95802   95811      61
   95790   95796  -95802   95811      54   95790   95796  -95802   95811      62
   95790   95796   95841   95844       3   95790   95796   95841   95847      21
   95790   95796  -95841   95847      22   95790   95796  -95841   95847      23
   95790   95796  -95841   95847       6   95901   95898   95904   95910       2
   95898   95904   95910   95916       1   95898   95904  -95910   95916       4
   95898   95904  -95910   95916       5   95898   95904  -95910   95916       6
   95898   95904   95910   95934       7   95898   95904  -95910   95934       8
   95898   95904  -95910   95934       9   95898   95904  -95910   95934       6
   95868   95859   95853   95898      52   95868   95859  -95853   95898      53
   95868   95859  -95853   95898      54   95868   95859  -95853   95898      55
   95859   95853   95898   95901       3   95859   95853   95898   95904      11
   95859   95853  -95898   95904      12   95859   95853  -95898   95904      13
   95859   95853  -95898   95904       6   95853   95859   95868   95874      56
   95853   95859  -95868   95874      57   95853   95859  -95868   95874      58
   95853   95859  -95868   95874      59   95853   95859   95868   95886      56
   95853   95859  -95868   95886      57   95853   95859  -95868   95886      58
   95853   95859  -95868   95886      59   95853   95898   95904   95910       2
   95847   95853   95859   95868      60   95847   95853  -95859   95868      61
   95847   95853  -95859   95868      54   95847   95853  -95859   95868      62
   95847   95853   95898   95901       3   95847   95853   95898   95904      21
   95847   95853  -95898   95904      22   95847   95853  -95898   95904      23
   95847   95853  -95898   95904       6   95937   95934   95940   95946       2
   95934   95940   95946   95952       1   95934   95940  -95946   95952       4
   95934   95940  -95946   95952       5   95934   95940  -95946   95952       6
   95934   95940   95946   95964       7   95934   95940  -95946   95964       8
   95934   95940  -95946   95964       9   95934   95940  -95946   95964       6
   95925   95916   95910   95934      24   95925   95916  -95910   95934      25
   95925   95916  -95910   95934      26   95925   95916  -95910   95934      27
   95916   95910   95934   95937       3   95916   95910   95934   95940      11
   95916   95910  -95934   95940      12   95916   95910  -95934   95940      13
   95916   95910  -95934   95940       6   95910   95916   95925   95928       7
   95910   95916  -95925   95928      28   95910   95916  -95925   95928      29
   95910   95916  -95925   95928      30   95910   95916   95925   95931       7
   95910   95916  -95925   95931      28   95910   95916  -95925   95931      29
   95910   95916  -95925   95931      30   95910   95934   95940   95946       2
   95904   95910   95916   95925      31   95904   95910  -95916   95925      32
   95904   95910  -95916   95925      26   95904   95910  -95916   95925      33
   95904   95910   95934   95937       3   95904   95910   95934   95940      21
   95904   95910  -95934   95940      22   95904   95910  -95934   95940      23
   95904   95910  -95934   95940       6   95967   95964   95970   95976       2
   95964   95970   95976   95982       1   95964   95970  -95976   95982       4
   95964   95970  -95976   95982       5   95964   95970  -95976   95982       6
   95964   95970   95976   95994       7   95964   95970  -95976   95994       8
   95964   95970  -95976   95994       9   95964   95970  -95976   95994       6
   95952   95946   95964   95967       3   95952   95946   95964   95970      11
   95952   95946  -95964   95970      12   95952   95946  -95964   95970      13
   95952   95946  -95964   95970       6   95946   95964   95970   95976       2
   95940   95946   95964   95967       3   95940   95946   95964   95970      21
   95940   95946  -95964   95970      22   95940   95946  -95964   95970      23
   95940   95946  -95964   95970       6   95997   95994   96000   96006       2
   95994   96000   96006   96015       7   95994   96000  -96006   96015       8
   95994   96000  -96006   96015       9   95994   96000  -96006   96015       6
   95982   95976   95994   95997       3   95982   95976   95994   96000      11
   95982   95976  -95994   96000      12   95982   95976  -95994   96000      13
   95982   95976  -95994   96000       6   95976   95994   96000   96006       2
   95970   95976   95994   95997       3   95970   95976   95994   96000      21
   95970   95976  -95994   96000      22   95970   95976  -95994   96000      23
   95970   95976  -95994   96000       6   96018   96015   96021   96027       2
   96015   96021   96027   96033       1   96015   96021  -96027   96033       4
   96015   96021  -96027   96033       5   96015   96021  -96027   96033       6
   96015   96021   96027   96063       7   96015   96021  -96027   96063       8
   96015   96021  -96027   96063       9   96015   96021  -96027   96063       6
   96006   96015   96021   96027       2   96000   96006   96015   96018       3
   96000   96006   96015   96021      21   96000   96006  -96015   96021      22
   96000   96006  -96015   96021      23   96000   96006  -96015   96021       6
   96066   96063   96069   96075       2   96063   96069   96075   96081       1
   96063   96069  -96075   96081       4   96063   96069  -96075   96081       5
   96063   96069  -96075   96081       6   96063   96069   96075   96093       7
   96063   96069  -96075   96093       8   96063   96069  -96075   96093       9
   96063   96069  -96075   96093       6   96051   96033   96027   96063      34
   96051   96033  -96027   96063      35   96051   96033  -96027   96063      36
   96051   96033  -96027   96063      37   96039   96033   96027   96063      34
   96039   96033  -96027   96063      35   96039   96033  -96027   96063      36
   96039   96033  -96027   96063      37   96033   96027   96063   96066       3
   96033   96027   96063   96069      11   96033   96027  -96063   96069      12
   96033   96027  -96063   96069      13   96033   96027  -96063   96069       6
   96027   96063   96069   96075       2   96021   96027   96033   96039      38
   96021   96027  -96033   96039      39   96021   96027  -96033   96039      36
   96021   96027  -96033   96039      40   96021   96027   96033   96051      38
   96021   96027  -96033   96051      39   96021   96027  -96033   96051      36
   96021   96027  -96033   96051      40   96021   96027   96063   96066       3
   96021   96027   96063   96069      21   96021   96027  -96063   96069      22
   96021   96027  -96063   96069      23   96021   96027  -96063   96069       6
   96096   96093   96099   96105       2   96093   96099   96105   96111       1
   96093   96099  -96105   96111       4   96093   96099  -96105   96111       5
   96093   96099  -96105   96111       6   96093   96099   96105   96126       7
   96093   96099  -96105   96126       8   96093   96099  -96105   96126       9
   96093   96099  -96105   96126       6   96081   96075   96093   96096       3
   96081   96075   96093   96099      11   96081   96075  -96093   96099      12
   96081   96075  -96093   96099      13   96081   96075  -96093   96099       6
   96075   96093   96099   96105       2   96069   96075   96093   96096       3
   96069   96075   96093   96099      21   96069   96075  -96093   96099      22
   96069   96075  -96093   96099      23   96069   96075  -96093   96099       6
   96129   96126   96132   96138       2   96126   96132   96138   96144       1
   96126   96132  -96138   96144       4   96126   96132  -96138   96144       5
   96126   96132  -96138   96144       6   96126   96132   96138   96183       7
   96126   96132  -96138   96183       8   96126   96132  -96138   96183       9
   96126   96132  -96138   96183       6   96120   96111   96105   96126     123
   96120   96111  -96105   96126     124   96120   96111  -96105   96126     125
   96120   96111  -96105   96126     126   96111   96105   96126   96129       3
   96111   96105   96126   96132      11   96111   96105  -96126   96132      12
   96111   96105  -96126   96132      13   96111   96105  -96126   96132       6
   96105   96126   96132   96138       2   96099   96105   96111   96120     131
   96099   96105  -96111   96120     132   96099   96105  -96111   96120     125
   96099   96105  -96111   96120     133   96099   96105   96126   96129       3
   96099   96105   96126   96132      21   96099   96105  -96126   96132      22
   96099   96105  -96126   96132      23   96099   96105  -96126   96132       6
   96186   96183   96189   96195       2   96183   96189   96195   96201       1
   96183   96189  -96195   96201       4   96183   96189  -96195   96201       5
   96183   96189  -96195   96201       6   96183   96189   96195   96240       7
   96183   96189  -96195   96240       8   96183   96189  -96195   96240       9
   96183   96189  -96195   96240       6   96153   96144   96138   96183      52
   96153   96144  -96138   96183      53   96153   96144  -96138   96183      54
   96153   96144  -96138   96183      55   96144   96138   96183   96186       3
   96144   96138   96183   96189      11   96144   96138  -96183   96189      12
   96144   96138  -96183   96189      13   96144   96138  -96183   96189       6
   96138   96144   96153   96159      56   96138   96144  -96153   96159      57
   96138   96144  -96153   96159      58   96138   96144  -96153   96159      59
   96138   96144   96153   96171      56   96138   96144  -96153   96171      57
   96138   96144  -96153   96171      58   96138   96144  -96153   96171      59
   96138   96183   96189   96195       2   96132   96138   96144   96153      60
   96132   96138  -96144   96153      61   96132   96138  -96144   96153      54
   96132   96138  -96144   96153      62   96132   96138   96183   96186       3
   96132   96138   96183   96189      21   96132   96138  -96183   96189      22
   96132   96138  -96183   96189      23   96132   96138  -96183   96189       6
   96243   96240   96246   96252       2   96240   96246   96252   96258       1
   96240   96246  -96252   96258       4   96240   96246  -96252   96258       5
   96240   96246  -96252   96258       6   96240   96246   96252   96282       7
   96240   96246  -96252   96282       8   96240   96246  -96252   96282       9
   96240   96246  -96252   96282       6   96210   96201   96195   96240      52
   96210   96201  -96195   96240      53   96210   96201  -96195   96240      54
   96210   96201  -96195   96240      55   96201   96195   96240   96243       3
   96201   96195   96240   96246      11   96201   96195  -96240   96246      12
   96201   96195  -96240   96246      13   96201   96195  -96240   96246       6
   96195   96201   96210   96216      56   96195   96201  -96210   96216      57
   96195   96201  -96210   96216      58   96195   96201  -96210   96216      59
   96195   96201   96210   96228      56   96195   96201  -96210   96228      57
   96195   96201  -96210   96228      58   96195   96201  -96210   96228      59
   96195   96240   96246   96252       2   96189   96195   96201   96210      60
   96189   96195  -96201   96210      61   96189   96195  -96201   96210      54
   96189   96195  -96201   96210      62   96189   96195   96240   96243       3
   96189   96195   96240   96246      21   96189   96195  -96240   96246      22
   96189   96195  -96240   96246      23   96189   96195  -96240   96246       6
   96285   96282   96288   96294       2   96282   96288   96294   96300       1
   96282   96288  -96294   96300       4   96282   96288  -96294   96300       5
   96282   96288  -96294   96300       6   96282   96288   96294   96324       7
   96282   96288  -96294   96324       8   96282   96288  -96294   96324       9
   96282   96288  -96294   96324       6   96276   96258   96252   96282      86
   96276   96258  -96252   96282      87   96276   96258  -96252   96282      88
   96276   96258  -96252   96282      89   96264   96258   96252   96282      34
   96264   96258  -96252   96282      35   96264   96258  -96252   96282      36
   96264   96258  -96252   96282      37   96258   96252   96282   96285       3
   96258   96252   96282   96288      11   96258   96252  -96282   96288      12
   96258   96252  -96282   96288      13   96258   96252  -96282   96288       6
   96252   96282   96288   96294       2   96246   96252   96258   96264      38
   96246   96252  -96258   96264      39   96246   96252  -96258   96264      36
   96246   96252  -96258   96264      40   96246   96252   96258   96276      99
   96246   96252  -96258   96276     100   96246   96252  -96258   96276      88
   96246   96252  -96258   96276     101   96246   96252   96282   96285       3
   96246   96252   96282   96288      21   96246   96252  -96282   96288      22
   96246   96252  -96282   96288      23   96246   96252  -96282   96288       6
   96327   96324   96330   96336       2   96324   96330   96336   96342       1
   96324   96330  -96336   96342       4   96324   96330  -96336   96342       5
   96324   96330  -96336   96342       6   96324   96330   96336   96354       7
   96324   96330  -96336   96354       8   96324   96330  -96336   96354       9
   96324   96330  -96336   96354       6   96318   96300   96294   96324      86
   96318   96300  -96294   96324      87   96318   96300  -96294   96324      88
   96318   96300  -96294   96324      89   96306   96300   96294   96324      34
   96306   96300  -96294   96324      35   96306   96300  -96294   96324      36
   96306   96300  -96294   96324      37   96300   96294   96324   96327       3
   96300   96294   96324   96330      11   96300   96294  -96324   96330      12
   96300   96294  -96324   96330      13   96300   96294  -96324   96330       6
   96294   96324   96330   96336       2   96288   96294   96300   96306      38
   96288   96294  -96300   96306      39   96288   96294  -96300   96306      36
   96288   96294  -96300   96306      40   96288   96294   96300   96318      99
   96288   96294  -96300   96318     100   96288   96294  -96300   96318      88
   96288   96294  -96300   96318     101   96288   96294   96324   96327       3
   96288   96294   96324   96330      21   96288   96294  -96324   96330      22
   96288   96294  -96324   96330      23   96288   96294  -96324   96330       6
   96357   96354   96360   96366       2   96354   96360   96366   96372       1
   96354   96360  -96366   96372       4   96354   96360  -96366   96372       5
   96354   96360  -96366   96372       6   96354   96360   96366   96399       7
   96354   96360  -96366   96399       8   96354   96360  -96366   96399       9
   96354   96360  -96366   96399       6   96342   96336   96354   96357       3
   96342   96336   96354   96360      11   96342   96336  -96354   96360      12
   96342   96336  -96354   96360      13   96342   96336  -96354   96360       6
   96336   96354   96360   96366       2   96330   96336   96354   96357       3
   96330   96336   96354   96360      21   96330   96336  -96354   96360      22
   96330   96336  -96354   96360      23   96330   96336  -96354   96360       6
   96402   96399   96405   96411       2   96399   96405   96411   96417       1
   96399   96405  -96411   96417       4   96399   96405  -96411   96417       5
   96399   96405  -96411   96417       6   96399   96405   96411   96447       7
   96399   96405  -96411   96447       8   96399   96405  -96411   96447       9
   96399   96405  -96411   96447       6   96381   96372   96366   96399      64
   96381   96372  -96366   96399      65   96381   96372  -96366   96399      54
   96381   96372  -96366   96399      66   96372   96366   96399   96402       3
   96372   96366   96399   96405      11   96372   96366  -96399   96405      12
   96372   96366  -96399   96405      13   96372   96366  -96399   96405       6
   96372   96381   96390   96393     117   96372   96381  -96390   96393     118
   96372   96381   96390   96396     117   96372   96381  -96390   96396     118
   96366   96372   96381   96390     119   96366   96372  -96381   96390     120
   96366   96372  -96381   96390     121   96366   96372  -96381   96390     122
   96366   96399   96405   96411       2   96360   96366   96372   96381      75
   96360   96366  -96372   96381      76   96360   96366  -96372   96381      54
   96360   96366  -96372   96381      77   96360   96366   96399   96402       3
   96360   96366   96399   96405      21   96360   96366  -96399   96405      22
   96360   96366  -96399   96405      23   96360   96366  -96399   96405       6
   96450   96447   96453   96459       2   96447   96453   96459   96465       1
   96447   96453  -96459   96465       4   96447   96453  -96459   96465       5
   96447   96453  -96459   96465       6   96447   96453   96459   96495       7
   96447   96453  -96459   96495       8   96447   96453  -96459   96495       9
   96447   96453  -96459   96495       6   96435   96417   96411   96447      34
   96435   96417  -96411   96447      35   96435   96417  -96411   96447      36
   96435   96417  -96411   96447      37   96423   96417   96411   96447      34
   96423   96417  -96411   96447      35   96423   96417  -96411   96447      36
   96423   96417  -96411   96447      37   96417   96411   96447   96450       3
   96417   96411   96447   96453      11   96417   96411  -96447   96453      12
   96417   96411  -96447   96453      13   96417   96411  -96447   96453       6
   96411   96447   96453   96459       2   96405   96411   96417   96423      38
   96405   96411  -96417   96423      39   96405   96411  -96417   96423      36
   96405   96411  -96417   96423      40   96405   96411   96417   96435      38
   96405   96411  -96417   96435      39   96405   96411  -96417   96435      36
   96405   96411  -96417   96435      40   96405   96411   96447   96450       3
   96405   96411   96447   96453      21   96405   96411  -96447   96453      22
   96405   96411  -96447   96453      23   96405   96411  -96447   96453       6
   96498   96495   96501   96507       2   96495   96501   96507   96513       1
   96495   96501  -96507   96513       4   96495   96501  -96507   96513       5
   96495   96501  -96507   96513       6   96495   96501   96507   96543       7
   96495   96501  -96507   96543       8   96495   96501  -96507   96543       9
   96495   96501  -96507   96543       6   96483   96465   96459   96495      34
   96483   96465  -96459   96495      35   96483   96465  -96459   96495      36
   96483   96465  -96459   96495      37   96471   96465   96459   96495      34
   96471   96465  -96459   96495      35   96471   96465  -96459   96495      36
   96471   96465  -96459   96495      37   96465   96459   96495   96498       3
   96465   96459   96495   96501      11   96465   96459  -96495   96501      12
   96465   96459  -96495   96501      13   96465   96459  -96495   96501       6
   96459   96495   96501   96507       2   96453   96459   96465   96471      38
   96453   96459  -96465   96471      39   96453   96459  -96465   96471      36
   96453   96459  -96465   96471      40   96453   96459   96465   96483      38
   96453   96459  -96465   96483      39   96453   96459  -96465   96483      36
   96453   96459  -96465   96483      40   96453   96459   96495   96498       3
   96453   96459   96495   96501      21   96453   96459  -96495   96501      22
   96453   96459  -96495   96501      23   96453   96459  -96495   96501       6
   96546   96543   96549   96555       2   96543   96549   96555   96561       1
   96543   96549  -96555   96561       4   96543   96549  -96555   96561       5
   96543   96549  -96555   96561       6   96543   96549   96555   96585       7
   96543   96549  -96555   96585       8   96543   96549  -96555   96585       9
   96543   96549  -96555   96585       6   96531   96513   96507   96543      34
   96531   96513  -96507   96543      35   96531   96513  -96507   96543      36
   96531   96513  -96507   96543      37   96519   96513   96507   96543      34
   96519   96513  -96507   96543      35   96519   96513  -96507   96543      36
   96519   96513  -96507   96543      37   96513   96507   96543   96546       3
   96513   96507   96543   96549      11   96513   96507  -96543   96549      12
   96513   96507  -96543   96549      13   96513   96507  -96543   96549       6
   96507   96543   96549   96555       2   96501   96507   96513   96519      38
   96501   96507  -96513   96519      39   96501   96507  -96513   96519      36
   96501   96507  -96513   96519      40   96501   96507   96513   96531      38
   96501   96507  -96513   96531      39   96501   96507  -96513   96531      36
   96501   96507  -96513   96531      40   96501   96507   96543   96546       3
   96501   96507   96543   96549      21   96501   96507  -96543   96549      22
   96501   96507  -96543   96549      23   96501   96507  -96543   96549       6
   96588   96585   96591   96597       2   96585   96591   96597   96603       1
   96585   96591  -96597   96603       4   96585   96591  -96597   96603       5
   96585   96591  -96597   96603       6   96585   96591   96597   96630       7
   96585   96591  -96597   96630       8   96585   96591  -96597   96630       9
   96585   96591  -96597   96630       6   96579   96561   96555   96585      86
   96579   96561  -96555   96585      87   96579   96561  -96555   96585      88
   96579   96561  -96555   96585      89   96567   96561   96555   96585      34
   96567   96561  -96555   96585      35   96567   96561  -96555   96585      36
   96567   96561  -96555   96585      37   96561   96555   96585   96588       3
   96561   96555   96585   96591      11   96561   96555  -96585   96591      12
   96561   96555  -96585   96591      13   96561   96555  -96585   96591       6
   96555   96585   96591   96597       2   96549   96555   96561   96567      38
   96549   96555  -96561   96567      39   96549   96555  -96561   96567      36
   96549   96555  -96561   96567      40   96549   96555   96561   96579      99
   96549   96555  -96561   96579     100   96549   96555  -96561   96579      88
   96549   96555  -96561   96579     101   96549   96555   96585   96588       3
   96549   96555   96585   96591      21   96549   96555  -96585   96591      22
   96549   96555  -96585   96591      23   96549   96555  -96585   96591       6
   96633   96630   96636   96642       2   96630   96636   96642   96648       1
   96630   96636  -96642   96648       4   96630   96636  -96642   96648       5
   96630   96636  -96642   96648       6   96630   96636   96642   96687       7
   96630   96636  -96642   96687       8   96630   96636  -96642   96687       9
   96630   96636  -96642   96687       6   96612   96603   96597   96630      64
   96612   96603  -96597   96630      65   96612   96603  -96597   96630      54
   96612   96603  -96597   96630      66   96603   96597   96630   96633       3
   96603   96597   96630   96636      11   96603   96597  -96630   96636      12
   96603   96597  -96630   96636      13   96603   96597  -96630   96636       6
   96603   96612   96621   96624     117   96603   96612  -96621   96624     118
   96603   96612   96621   96627     117   96603   96612  -96621   96627     118
   96597   96603   96612   96621     119   96597   96603  -96612   96621     120
   96597   96603  -96612   96621     121   96597   96603  -96612   96621     122
   96597   96630   96636   96642       2   96591   96597   96603   96612      75
   96591   96597  -96603   96612      76   96591   96597  -96603   96612      54
   96591   96597  -96603   96612      77   96591   96597   96630   96633       3
   96591   96597   96630   96636      21   96591   96597  -96630   96636      22
   96591   96597  -96630   96636      23   96591   96597  -96630   96636       6
   96690   96687   96693   96696       2   96690   96687   96693   96723       2
   96687   96693   96696   96705       1   96687   96693  -96696   96705     102
   96687   96693  -96696   96705      13   96687   96693  -96696   96705       6
   96687   96693   96723   96714       1   96687   96693  -96723   96714       4
   96687   96693  -96723   96714       5   96687   96693  -96723   96714       6
   96687   96693   96723   96729       7   96687   96693  -96723   96729       8
   96687   96693  -96723   96729       9   96687   96693  -96723   96729       6
   96666   96648   96642   96687     103   96666   96648  -96642   96687     104
   96666   96648  -96642   96687     105   96666   96648  -96642   96687     106
   96654   96648   96642   96687      34   96654   96648  -96642   96687      35
   96654   96648  -96642   96687      36   96654   96648  -96642   96687      37
   96654   96648   96666   96675     107   96654   96648  -96666   96675     108
   96654   96648  -96666   96675     109   96654   96648  -96666   96675     110
   96648   96642   96687   96690       3   96648   96642   96687   96693      11
   96648   96642  -96687   96693      12   96648   96642  -96687   96693      13
   96648   96642  -96687   96693       6   96642   96648   96666   96675     111
   96642   96648  -96666   96675     112   96642   96648  -96666   96675     109
   96642   96648  -96666   96675     113   96642   96687   96693   96696       2
   96642   96687   96693   96723       2   96636   96642   96648   96654      38
   96636   96642  -96648   96654      39   96636   96642  -96648   96654      36
   96636   96642  -96648   96654      40   96636   96642   96648   96666     114
   96636   96642  -96648   96666     115   96636   96642  -96648   96666     105
   96636   96642  -96648   96666     116   96636   96642   96687   96690       3
   96636   96642   96687   96693      21   96636   96642  -96687   96693      22
   96636   96642  -96687   96693      23   96636   96642  -96687   96693       6
   96732   96729   96735   96741       2   96729   96735   96741   96747       1
   96729   96735  -96741   96747       4   96729   96735  -96741   96747       5
   96729   96735  -96741   96747       6   96729   96735   96741   96795       7
   96729   96735  -96741   96795       8   96729   96735  -96741   96795       9
   96729   96735  -96741   96795       6   96723   96729   96735   96741       2
   96714   96723   96729   96732       3   96714   96723   96729   96735      11
   96714   96723  -96729   96735      12   96714   96723  -96729   96735      13
   96714   96723  -96729   96735       6   96705   96696  -96693   96723       3
   96705   96714   96723   96729      10   96696   96693  -96723   96714       3
   96696   96693   96723   96729       3   96696   96705  -96714   96723      16
   96696   96705  -96714   96723      17   96696   96705  -96714   96723      18
   96693   96696  -96705   96714      10   96693   96723  -96714   96705      10
   96693   96723   96729   96732       3   96693   96723   96729   96735      21
   96693   96723  -96729   96735      22   96693   96723  -96729   96735      23
   96693   96723  -96729   96735       6   96798   96795   96801   96807       2
   96795   96801   96807   96813       1   96795   96801  -96807   96813       4
   96795   96801  -96807   96813       5   96795   96801  -96807   96813       6
   96795   96801   96807   96840       7   96795   96801  -96807   96840       8
   96795   96801  -96807   96840       9   96795   96801  -96807   96840       6
   96756   96747   96741   96795      10   96756   96765   96774   96783      10
   96747   96741   96795   96798       3   96747   96741   96795   96801      11
   96747   96741  -96795   96801      12   96747   96741  -96795   96801      13
   96747   96741  -96795   96801       6   96747   96756   96765   96774      16
   96747   96756  -96765   96774      17   96747   96756  -96765   96774      18
   96741   96747   96756   96765      16   96741   96747  -96756   96765      17
   96741   96747  -96756   96765      18   96741   96795   96801   96807       2
   96735   96741   96747   96756      10   96735   96741   96795   96798       3
   96735   96741   96795   96801      21   96735   96741  -96795   96801      22
   96735   96741  -96795   96801      23   96735   96741  -96795   96801       6
   96822   96813   96807   96840      64   96822   96813  -96807   96840      65
   96822   96813  -96807   96840      54   96822   96813  -96807   96840      66
   96813   96807   96840   96843       3   96813   96807   96840   96846       3
   96813   96822   96831   96834     117   96813   96822  -96831   96834     118
   96813   96822   96831   96837     117   96813   96822  -96831   96837     118
   96807   96813   96822   96831     119   96807   96813  -96822   96831     120
   96807   96813  -96822   96831     121   96807   96813  -96822   96831     122
   96801   96807   96813   96822      75   96801   96807  -96813   96822      76
   96801   96807  -96813   96822      54   96801   96807  -96813   96822      77
   96801   96807   96840   96843       3   96801   96807   96840   96846       3
   96960   96954   96966   96972     189   96960   96954  -96966   96972      54
   96951   96912   96906   96966       3   96939   96927   96924   96951     135
   96939   96942  -96948   96951     190   96930   96927   96924   96951     135
   96930   96927   96939   96942     191   96927   96924   96951   96948     192
   96927   96939  -96942   96948     190   96924   96927   96939   96942     191
   96924   96951  -96948   96942     193   96921   96915  -96912   96951     194
   96921   96924   96927   96930     135   96921   96924   96927   96939     135
   96921   96924   96951   96948     192   96915   96912   96906   96966       3
   96915   96912   96951   96948     196   96915   96912  -96951   96924     196
   96915   96921   96924   96927     197   96915   96921  -96924   96951     197
   96912   96906   96966   96954      10   96912   96906   96966   96972      10
   96912   96915  -96921   96924     195   96912   96951   96948   96942     193
   96912   96951  -96924   96921     192   96912   96951   96924   96927     192
   96906   96903  -96897   96954     198   96906   96903  -96897   96954     199
   96906   96912   96915   96921     194   96906   96912   96951   96948     196
   96906   96912   96951   96924     196   96906   96966   96954   96960      10
   96903   96897   96954   96960     189   96903   96897  -96954   96960      54
   96903   96897  -96954   96966      10   96903   96906   96912   96915     200
   96903   96906  -96912   96915       3   96903   96906   96912   96951       3
   96903   96906  -96966   96954      10   96903   96906   96966   96972     189
   96903   96906  -96966   96972      54   96897   96903   96906   96912     202
   96897   96903  -96906   96912     199   96897   96903  -96906   96966     198
   96897   96903  -96906   96966     199   96897   96954   96966   96972      10
   96897   96954  -96966   96906      16   96897   96954  -96966   96906      17
   96897   96954  -96966   96906      18   96888   96897   96903   96906     198
   96888   96897  -96903   96906     199   96888   96897   96954   96960      10
   96888   96897   96954   96966      16   96888   96897  -96954   96966      17
   96888   96897  -96954   96966      18   96885   96888   96897   96903     189
   96885   96888  -96897   96903      54   96885   96888   96897   96954      10
   96882   96876   96885   96888     203   96882   96876  -96885   96888     204
   96879   96876   96885   96888     203   96879   96876  -96885   96888     204
   96876   96885   96888   96897     201   96873   96876   96885   96888     206
   96870   96864   96873   96876     207   96867   96864   96873   96876     207
   96864   96873   96876   96879     207   96864   96873   96876   96882     207
   96864   96873   96876   96885     208   96861   96864   96873   96876     208
   96858   96852   96861   96864     209   96855   96852   96861   96864     209
   96852   96861   96864   96867     207   96852   96861   96864   96870     207
   96852   96861   96864   96873     208   96849   96852   96861   96864     209
   97017   97014   97020   97026       2   97014   97020   97026   97032       1
   97014   97020  -97026   97032       4   97014   97020  -97026   97032       5
   97014   97020  -97026   97032       6   97014   97020   97026   97080       7
   97014   97020  -97026   97080       8   97014   97020  -97026   97080       9
   97014   97020  -97026   97080       6   97002   96996   97014   97017       3
   97002   96996   97014   97020      11   97002   96996  -97014   97020      12
   97002   96996  -97014   97020      13   97002   96996  -97014   97020       6
   96996   97014   97020   97026       2   96984   96996   97014   97017       3
   96984   96996   97014   97020       3   97083   97080   97086   97092       2
   97080   97086   97092   97098       1   97080   97086  -97092   97098       4
   97080   97086  -97092   97098       5   97080   97086  -97092   97098       6
   97080   97086   97092   97116       7   97080   97086  -97092   97116       8
   97080   97086  -97092   97116       9   97080   97086  -97092   97116       6
   97041   97032   97026   97080      10   97041   97050   97059   97068      10
   97032   97026   97080   97083       3   97032   97026   97080   97086      11
   97032   97026  -97080   97086      12   97032   97026  -97080   97086      13
   97032   97026  -97080   97086       6   97032   97041   97050   97059      16
   97032   97041  -97050   97059      17   97032   97041  -97050   97059      18
   97026   97032   97041   97050      16   97026   97032  -97041   97050      17
   97026   97032  -97041   97050      18   97026   97080   97086   97092       2
   97020   97026   97032   97041      10   97020   97026   97080   97083       3
   97020   97026   97080   97086      21   97020   97026  -97080   97086      22
   97020   97026  -97080   97086      23   97020   97026  -97080   97086       6
   97119   97116   97122   97128       2   97116   97122   97128   97134       1
   97116   97122  -97128   97134       4   97116   97122  -97128   97134       5
   97116   97122  -97128   97134       6   97116   97122   97128   97164       7
   97116   97122  -97128   97164       8   97116   97122  -97128   97164       9
   97116   97122  -97128   97164       6   97107   97098   97092   97116      24
   97107   97098  -97092   97116      25   97107   97098  -97092   97116      26
   97107   97098  -97092   97116      27   97098   97092   97116   97119       3
   97098   97092   97116   97122      11   97098   97092  -97116   97122      12
   97098   97092  -97116   97122      13   97098   97092  -97116   97122       6
   97092   97098   97107   97110       7   97092   97098  -97107   97110      28
   97092   97098  -97107   97110      29   97092   97098  -97107   97110      30
   97092   97098   97107   97113       7   97092   97098  -97107   97113      28
   97092   97098  -97107   97113      29   97092   97098  -97107   97113      30
   97092   97116   97122   97128       2   97086   97092   97098   97107      31
   97086   97092  -97098   97107      32   97086   97092  -97098   97107      26
   97086   97092  -97098   97107      33   97086   97092   97116   97119       3
   97086   97092   97116   97122      21   97086   97092  -97116   97122      22
   97086   97092  -97116   97122      23   97086   97092  -97116   97122       6
   97167   97164   97170   97176       2   97164   97170   97176   97182       1
   97164   97170  -97176   97182       4   97164   97170  -97176   97182       5
   97164   97170  -97176   97182       6   97164   97170   97176   97230       7
   97164   97170  -97176   97230       8   97164   97170  -97176   97230       9
   97164   97170  -97176   97230       6   97152   97134   97128   97164      34
   97152   97134  -97128   97164      35   97152   97134  -97128   97164      36
   97152   97134  -97128   97164      37   97140   97134   97128   97164      34
   97140   97134  -97128   97164      35   97140   97134  -97128   97164      36
   97140   97134  -97128   97164      37   97134   97128   97164   97167       3
   97134   97128   97164   97170      11   97134   97128  -97164   97170      12
   97134   97128  -97164   97170      13   97134   97128  -97164   97170       6
   97128   97164   97170   97176       2   97122   97128   97134   97140      38
   97122   97128  -97134   97140      39   97122   97128  -97134   97140      36
   97122   97128  -97134   97140      40   97122   97128   97134   97152      38
   97122   97128  -97134   97152      39   97122   97128  -97134   97152      36
   97122   97128  -97134   97152      40   97122   97128   97164   97167       3
   97122   97128   97164   97170      21   97122   97128  -97164   97170      22
   97122   97128  -97164   97170      23   97122   97128  -97164   97170       6
   97233   97230   97236   97242       2   97230   97236   97242   97248       1
   97230   97236  -97242   97248       4   97230   97236  -97242   97248       5
   97230   97236  -97242   97248       6   97230   97236   97242   97290       7
   97230   97236  -97242   97290       8   97230   97236  -97242   97290       9
   97230   97236  -97242   97290       6   97191   97182   97176   97230      10
   97191   97200   97209   97218      10   97182   97176   97230   97233       3
   97182   97176   97230   97236      11   97182   97176  -97230   97236      12
   97182   97176  -97230   97236      13   97182   97176  -97230   97236       6
   97182   97191   97200   97209      16   97182   97191  -97200   97209      17
   97182   97191  -97200   97209      18   97176   97182   97191   97200      16
   97176   97182  -97191   97200      17   97176   97182  -97191   97200      18
   97176   97230   97236   97242       2   97170   97176   97182   97191      10
   97170   97176   97230   97233       3   97170   97176   97230   97236      21
   97170   97176  -97230   97236      22   97170   97176  -97230   97236      23
   97170   97176  -97230   97236       6   97293   97290   97296   97302       2
   97290   97296   97302   97311       7   97290   97296  -97302   97311       8
   97290   97296  -97302   97311       9   97290   97296  -97302   97311       6
   97266   97260   97257   97284      41   97266   97272  -97278   97284      41
   97260   97257   97284   97278      41   97260   97266  -97272   97278      41
   97257   97248   97242   97290      42   97257   97248  -97242   97290      43
   97257   97248  -97242   97290      44   97257   97248  -97242   97290      45
   97257   97260   97266   97272      41   97257   97284  -97278   97272      41
   97248   97242   97290   97293       3   97248   97242   97290   97296      11
   97248   97242  -97290   97296      12   97248   97242  -97290   97296      13
   97248   97242  -97290   97296       6   97248   97257   97260   97266      41
   97248   97257   97284   97278      41   97242   97248   97257   97260       7
   97242   97248  -97257   97260      46   97242   97248  -97257   97260      29
   97242   97248  -97257   97260      47   97242   97248   97257   97284       7
   97242   97248  -97257   97284      46   97242   97248  -97257   97284      29
   97242   97248  -97257   97284      47   97242   97290   97296   97302       2
   97236   97242   97248   97257      48   97236   97242  -97248   97257      49
   97236   97242  -97248   97257      44   97236   97242  -97248   97257      50
   97236   97242   97290   97293       3   97236   97242   97290   97296      21
   97236   97242  -97290   97296      22   97236   97242  -97290   97296      23
   97236   97242  -97290   97296       6   97314   97311   97317   97323       2
   97311   97317   97323   97329       1   97311   97317  -97323   97329       4
   97311   97317  -97323   97329       5   97311   97317  -97323   97329       6
   97311   97317   97323   97341       7   97311   97317  -97323   97341       8
   97311   97317  -97323   97341       9   97311   97317  -97323   97341       6
   97302   97311   97317   97323       2   97296   97302   97311   97314       3
   97296   97302   97311   97317      21   97296   97302  -97311   97317      22
   97296   97302  -97311   97317      23   97296   97302  -97311   97317       6
   97344   97341   97347   97353       2   97341   97347   97353   97359       1
   97341   97347  -97353   97359       4   97341   97347  -97353   97359       5
   97341   97347  -97353   97359       6   97341   97347   97353   97377       7
   97341   97347  -97353   97377       8   97341   97347  -97353   97377       9
   97341   97347  -97353   97377       6   97329   97323   97341   97344       3
   97329   97323   97341   97347      11   97329   97323  -97341   97347      12
   97329   97323  -97341   97347      13   97329   97323  -97341   97347       6
   97323   97341   97347   97353       2   97317   97323   97341   97344       3
   97317   97323   97341   97347      21   97317   97323  -97341   97347      22
   97317   97323  -97341   97347      23   97317   97323  -97341   97347       6
   97380   97377   97383   97389       2   97377   97383   97389   97395       1
   97377   97383  -97389   97395       4   97377   97383  -97389   97395       5
   97377   97383  -97389   97395       6   97377   97383   97389   97407       7
   97377   97383  -97389   97407       8   97377   97383  -97389   97407       9
   97377   97383  -97389   97407       6   97368   97359   97353   97377      24
   97368   97359  -97353   97377      25   97368   97359  -97353   97377      26
   97368   97359  -97353   97377      27   97359   97353   97377   97380       3
   97359   97353   97377   97383      11   97359   97353  -97377   97383      12
   97359   97353  -97377   97383      13   97359   97353  -97377   97383       6
   97353   97359   97368   97371       7   97353   97359  -97368   97371      28
   97353   97359  -97368   97371      29   97353   97359  -97368   97371      30
   97353   97359   97368   97374       7   97353   97359  -97368   97374      28
   97353   97359  -97368   97374      29   97353   97359  -97368   97374      30
   97353   97377   97383   97389       2   97347   97353   97359   97368      31
   97347   97353  -97359   97368      32   97347   97353  -97359   97368      26
   97347   97353  -97359   97368      33   97347   97353   97377   97380       3
   97347   97353   97377   97383      21   97347   97353  -97377   97383      22
   97347   97353  -97377   97383      23   97347   97353  -97377   97383       6
   97410   97407   97413   97419       2   97407   97413   97419   97425       1
   97407   97413  -97419   97425       4   97407   97413  -97419   97425       5
   97407   97413  -97419   97425       6   97407   97413   97419   97479       7
   97407   97413  -97419   97479       8   97407   97413  -97419   97479       9
   97407   97413  -97419   97479       6   97395   97389   97407   97410       3
   97395   97389   97407   97413      11   97395   97389  -97407   97413      12
   97395   97389  -97407   97413      13   97395   97389  -97407   97413       6
   97389   97407   97413   97419       2   97383   97389   97407   97410       3
   97383   97389   97407   97413      21   97383   97389  -97407   97413      22
   97383   97389  -97407   97413      23   97383   97389  -97407   97413       6
   97482   97479   97485   97491       2   97479   97485   97491   97497       1
   97479   97485  -97491   97497       4   97479   97485  -97491   97497       5
   97479   97485  -97491   97497       6   97479   97485   97491   97509       7
   97479   97485  -97491   97509       8   97479   97485  -97491   97509       9
   97479   97485  -97491   97509       6   97443   97452   97458   97461      51
   97443   97452  -97458   97461       6   97443   97452   97458   97470      51
   97443   97452  -97458   97470       6   97434   97425   97419   97479      10
   97434   97443   97452   97458       7   97434   97443  -97452   97458      29
   97425   97419   97479   97482       3   97425   97419   97479   97485      11
   97425   97419  -97479   97485      12   97425   97419  -97479   97485      13
   97425   97419  -97479   97485       6   97425   97434   97443   97452      10
   97419   97425   97434   97443      16   97419   97425  -97434   97443      17
   97419   97425  -97434   97443      18   97419   97479   97485   97491       2
   97413   97419   97425   97434      10   97413   97419   97479   97482       3
   97413   97419   97479   97485      21   97413   97419  -97479   97485      22
   97413   97419  -97479   97485      23   97413   97419  -97479   97485       6
   97512   97509   97515   97521       2   97509   97515   97521   97527       1
   97509   97515  -97521   97527       4   97509   97515  -97521   97527       5
   97509   97515  -97521   97527       6   97509   97515   97521   97566       7
   97509   97515  -97521   97566       8   97509   97515  -97521   97566       9
   97509   97515  -97521   97566       6   97497   97491   97509   97512       3
   97497   97491   97509   97515      11   97497   97491  -97509   97515      12
   97497   97491  -97509   97515      13   97497   97491  -97509   97515       6
   97491   97509   97515   97521       2   97485   97491   97509   97512       3
   97485   97491   97509   97515      21   97485   97491  -97509   97515      22
   97485   97491  -97509   97515      23   97485   97491  -97509   97515       6
   97569   97566   97572   97578       2   97566   97572   97578   97584       1
   97566   97572  -97578   97584       4   97566   97572  -97578   97584       5
   97566   97572  -97578   97584       6   97566   97572   97578   97617       7
   97566   97572  -97578   97617       8   97566   97572  -97578   97617       9
   97566   97572  -97578   97617       6   97536   97527   97521   97566      52
   97536   97527  -97521   97566      53   97536   97527  -97521   97566      54
   97536   97527  -97521   97566      55   97527   97521   97566   97569       3
   97527   97521   97566   97572      11   97527   97521  -97566   97572      12
   97527   97521  -97566   97572      13   97527   97521  -97566   97572       6
   97521   97527   97536   97542      56   97521   97527  -97536   97542      57
   97521   97527  -97536   97542      58   97521   97527  -97536   97542      59
   97521   97527   97536   97554      56   97521   97527  -97536   97554      57
   97521   97527  -97536   97554      58   97521   97527  -97536   97554      59
   97521   97566   97572   97578       2   97515   97521   97527   97536      60
   97515   97521  -97527   97536      61   97515   97521  -97527   97536      54
   97515   97521  -97527   97536      62   97515   97521   97566   97569       3
   97515   97521   97566   97572      21   97515   97521  -97566   97572      22
   97515   97521  -97566   97572      23   97515   97521  -97566   97572       6
   97620   97617   97623   97629       2   97617   97623   97629   97635       1
   97617   97623  -97629   97635       4   97617   97623  -97629   97635       5
   97617   97623  -97629   97635       6   97617   97623   97629   97674       7
   97617   97623  -97629   97674       8   97617   97623  -97629   97674       9
   97617   97623  -97629   97674       6   97593   97584   97578   97617      64
   97593   97584  -97578   97617      65   97593   97584  -97578   97617      54
   97593   97584  -97578   97617      66   97584   97578   97617   97620       3
   97584   97578   97617   97623      11   97584   97578  -97617   97623      12
   97584   97578  -97617   97623      13   97584   97578  -97617   97623       6
   97584   97593   97602   97605      67   97584   97593  -97602   97605      68
   97584   97593  -97602   97605      69   97584   97593  -97602   97605      70
   97578   97584   97593   97602      71   97578   97584  -97593   97602      72
   97578   97584  -97593   97602      73   97578   97584  -97593   97602      74
   97578   97617   97623   97629       2   97572   97578   97584   97593      75
   97572   97578  -97584   97593      76   97572   97578  -97584   97593      54
   97572   97578  -97584   97593      77   97572   97578   97617   97620       3
   97572   97578   97617   97623      21   97572   97578  -97617   97623      22
   97572   97578  -97617   97623      23   97572   97578  -97617   97623       6
   97677   97674   97680   97686       2   97674   97680   97686   97692       1
   97674   97680  -97686   97692       4   97674   97680  -97686   97692       5
   97674   97680  -97686   97692       6   97674   97680   97686   97725       7
   97674   97680  -97686   97725       8   97674   97680  -97686   97725       9
   97674   97680  -97686   97725       6   97644   97635   97629   97674      52
   97644   97635  -97629   97674      53   97644   97635  -97629   97674      54
   97644   97635  -97629   97674      55   97635   97629   97674   97677       3
   97635   97629   97674   97680      11   97635   97629  -97674   97680      12
   97635   97629  -97674   97680      13   97635   97629  -97674   97680       6
   97629   97635   97644   97650      56   97629   97635  -97644   97650      57
   97629   97635  -97644   97650      58   97629   97635  -97644   97650      59
   97629   97635   97644   97662      56   97629   97635  -97644   97662      57
   97629   97635  -97644   97662      58   97629   97635  -97644   97662      59
   97629   97674   97680   97686       2   97623   97629   97635   97644      60
   97623   97629  -97635   97644      61   97623   97629  -97635   97644      54
   97623   97629  -97635   97644      62   97623   97629   97674   97677       3
   97623   97629   97674   97680      21   97623   97629  -97674   97680      22
   97623   97629  -97674   97680      23   97623   97629  -97674   97680       6
   97728   97725   97731   97737       2   97725   97731   97737   97746       7
   97725   97731  -97737   97746       8   97725   97731  -97737   97746       9
   97725   97731  -97737   97746       6   97701   97692   97686   97725      64
   97701   97692  -97686   97725      65   97701   97692  -97686   97725      54
   97701   97692  -97686   97725      66   97692   97686   97725   97728       3
   97692   97686   97725   97731      11   97692   97686  -97725   97731      12
   97692   97686  -97725   97731      13   97692   97686  -97725   97731       6
   97692   97701   97710   97713       7   97692   97701   97710   97716      78
   97692   97701  -97710   97716      79   97692   97701  -97710   97716      80
   97692   97701  -97710   97716      81   97686   97692   97701   97710      82
   97686   97692  -97701   97710      83   97686   97692  -97701   97710      84
   97686   97692  -97701   97710      85   97686   97725   97731   97737       2
   97680   97686   97692   97701      75   97680   97686  -97692   97701      76
   97680   97686  -97692   97701      54   97680   97686  -97692   97701      77
   97680   97686   97725   97728       3   97680   97686   97725   97731      21
   97680   97686  -97725   97731      22   97680   97686  -97725   97731      23
   97680   97686  -97725   97731       6   97749   97746   97752   97758       2
   97746   97752   97758   97764       1   97746   97752  -97758   97764       4
   97746   97752  -97758   97764       5   97746   97752  -97758   97764       6
   97746   97752   97758   97794       7   97746   97752  -97758   97794       8
   97746   97752  -97758   97794       9   97746   97752  -97758   97794       6
   97737   97746   97752   97758       2   97731   97737   97746   97749       3
   97731   97737   97746   97752      21   97731   97737  -97746   97752      22
   97731   97737  -97746   97752      23   97731   97737  -97746   97752       6
   97797   97794   97800   97806       2   97794   97800   97806   97812       1
   97794   97800  -97806   97812       4   97794   97800  -97806   97812       5
   97794   97800  -97806   97812       6   97794   97800   97806   97830       7
   97794   97800  -97806   97830       8   97794   97800  -97806   97830       9
   97794   97800  -97806   97830       6   97782   97764   97758   97794      34
   97782   97764  -97758   97794      35   97782   97764  -97758   97794      36
   97782   97764  -97758   97794      37   97770   97764   97758   97794      34
   97770   97764  -97758   97794      35   97770   97764  -97758   97794      36
   97770   97764  -97758   97794      37   97764   97758   97794   97797       3
   97764   97758   97794   97800      11   97764   97758  -97794   97800      12
   97764   97758  -97794   97800      13   97764   97758  -97794   97800       6
   97758   97794   97800   97806       2   97752   97758   97764   97770      38
   97752   97758  -97764   97770      39   97752   97758  -97764   97770      36
   97752   97758  -97764   97770      40   97752   97758   97764   97782      38
   97752   97758  -97764   97782      39   97752   97758  -97764   97782      36
   97752   97758  -97764   97782      40   97752   97758   97794   97797       3
   97752   97758   97794   97800      21   97752   97758  -97794   97800      22
   97752   97758  -97794   97800      23   97752   97758  -97794   97800       6
   97833   97830   97836   97842       2   97830   97836   97842   97848       1
   97830   97836  -97842   97848       4   97830   97836  -97842   97848       5
   97830   97836  -97842   97848       6   97830   97836   97842   97887       7
   97830   97836  -97842   97887       8   97830   97836  -97842   97887       9
   97830   97836  -97842   97887       6   97821   97812   97806   97830      24
   97821   97812  -97806   97830      25   97821   97812  -97806   97830      26
   97821   97812  -97806   97830      27   97812   97806   97830   97833       3
   97812   97806   97830   97836      11   97812   97806  -97830   97836      12
   97812   97806  -97830   97836      13   97812   97806  -97830   97836       6
   97806   97812   97821   97824       7   97806   97812  -97821   97824      28
   97806   97812  -97821   97824      29   97806   97812  -97821   97824      30
   97806   97812   97821   97827       7   97806   97812  -97821   97827      28
   97806   97812  -97821   97827      29   97806   97812  -97821   97827      30
   97806   97830   97836   97842       2   97800   97806   97812   97821      31
   97800   97806  -97812   97821      32   97800   97806  -97812   97821      26
   97800   97806  -97812   97821      33   97800   97806   97830   97833       3
   97800   97806   97830   97836      21   97800   97806  -97830   97836      22
   97800   97806  -97830   97836      23   97800   97806  -97830   97836       6
   97890   97887   97893   97899       2   97887   97893   97899   97905       1
   97887   97893  -97899   97905       4   97887   97893  -97899   97905       5
   97887   97893  -97899   97905       6   97887   97893   97899   97944       7
   97887   97893  -97899   97944       8   97887   97893  -97899   97944       9
   97887   97893  -97899   97944       6   97857   97848   97842   97887      52
   97857   97848  -97842   97887      53   97857   97848  -97842   97887      54
   97857   97848  -97842   97887      55   97848   97842   97887   97890       3
   97848   97842   97887   97893      11   97848   97842  -97887   97893      12
   97848   97842  -97887   97893      13   97848   97842  -97887   97893       6
   97842   97848   97857   97863      56   97842   97848  -97857   97863      57
   97842   97848  -97857   97863      58   97842   97848  -97857   97863      59
   97842   97848   97857   97875      56   97842   97848  -97857   97875      57
   97842   97848  -97857   97875      58   97842   97848  -97857   97875      59
   97842   97887   97893   97899       2   97836   97842   97848   97857      60
   97836   97842  -97848   97857      61   97836   97842  -97848   97857      54
   97836   97842  -97848   97857      62   97836   97842   97887   97890       3
   97836   97842   97887   97893      21   97836   97842  -97887   97893      22
   97836   97842  -97887   97893      23   97836   97842  -97887   97893       6
   97947   97944   97950   97956       2   97944   97950   97956   97962       1
   97944   97950  -97956   97962       4   97944   97950  -97956   97962       5
   97944   97950  -97956   97962       6   97944   97950   97956   97974       7
   97944   97950  -97956   97974       8   97944   97950  -97956   97974       9
   97944   97950  -97956   97974       6   97914   97905   97899   97944      52
   97914   97905  -97899   97944      53   97914   97905  -97899   97944      54
   97914   97905  -97899   97944      55   97905   97899   97944   97947       3
   97905   97899   97944   97950      11   97905   97899  -97944   97950      12
   97905   97899  -97944   97950      13   97905   97899  -97944   97950       6
   97899   97905   97914   97920      56   97899   97905  -97914   97920      57
   97899   97905  -97914   97920      58   97899   97905  -97914   97920      59
   97899   97905   97914   97932      56   97899   97905  -97914   97932      57
   97899   97905  -97914   97932      58   97899   97905  -97914   97932      59
   97899   97944   97950   97956       2   97893   97899   97905   97914      60
   97893   97899  -97905   97914      61   97893   97899  -97905   97914      54
   97893   97899  -97905   97914      62   97893   97899   97944   97947       3
   97893   97899   97944   97950      21   97893   97899  -97944   97950      22
   97893   97899  -97944   97950      23   97893   97899  -97944   97950       6
   97977   97974   97980   97986       2   97974   97980   97986   97992       1
   97974   97980  -97986   97992       4   97974   97980  -97986   97992       5
   97974   97980  -97986   97992       6   97974   97980   97986   98010       7
   97974   97980  -97986   98010       8   97974   97980  -97986   98010       9
   97974   97980  -97986   98010       6   97962   97956   97974   97977       3
   97962   97956   97974   97980      11   97962   97956  -97974   97980      12
   97962   97956  -97974   97980      13   97962   97956  -97974   97980       6
   97956   97974   97980   97986       2   97950   97956   97974   97977       3
   97950   97956   97974   97980      21   97950   97956  -97974   97980      22
   97950   97956  -97974   97980      23   97950   97956  -97974   97980       6
   98013   98010   98016   98022       2   98010   98016   98022   98028       1
   98010   98016  -98022   98028       4   98010   98016  -98022   98028       5
   98010   98016  -98022   98028       6   98010   98016   98022   98040       7
   98010   98016  -98022   98040       8   98010   98016  -98022   98040       9
   98010   98016  -98022   98040       6   98001   97992   97986   98010      24
   98001   97992  -97986   98010      25   98001   97992  -97986   98010      26
   98001   97992  -97986   98010      27   97992   97986   98010   98013       3
   97992   97986   98010   98016      11   97992   97986  -98010   98016      12
   97992   97986  -98010   98016      13   97992   97986  -98010   98016       6
   97986   97992   98001   98004       7   97986   97992  -98001   98004      28
   97986   97992  -98001   98004      29   97986   97992  -98001   98004      30
   97986   97992   98001   98007       7   97986   97992  -98001   98007      28
   97986   97992  -98001   98007      29   97986   97992  -98001   98007      30
   97986   98010   98016   98022       2   97980   97986   97992   98001      31
   97980   97986  -97992   98001      32   97980   97986  -97992   98001      26
   97980   97986  -97992   98001      33   97980   97986   98010   98013       3
   97980   97986   98010   98016      21   97980   97986  -98010   98016      22
   97980   97986  -98010   98016      23   97980   97986  -98010   98016       6
   98043   98040   98046   98052       2   98040   98046   98052   98058       1
   98040   98046  -98052   98058       4   98040   98046  -98052   98058       5
   98040   98046  -98052   98058       6   98040   98046   98052   98088       7
   98040   98046  -98052   98088       8   98040   98046  -98052   98088       9
   98040   98046  -98052   98088       6   98028   98022   98040   98043       3
   98028   98022   98040   98046      11   98028   98022  -98040   98046      12
   98028   98022  -98040   98046      13   98028   98022  -98040   98046       6
   98022   98040   98046   98052       2   98016   98022   98040   98043       3
   98016   98022   98040   98046      21   98016   98022  -98040   98046      22
   98016   98022  -98040   98046      23   98016   98022  -98040   98046       6
   98091   98088   98094   98100       2   98088   98094   98100   98106       1
   98088   98094  -98100   98106       4   98088   98094  -98100   98106       5
   98088   98094  -98100   98106       6   98088   98094   98100   98118       7
   98088   98094  -98100   98118       8   98088   98094  -98100   98118       9
   98088   98094  -98100   98118       6   98076   98058   98052   98088      34
   98076   98058  -98052   98088      35   98076   98058  -98052   98088      36
   98076   98058  -98052   98088      37   98064   98058   98052   98088      34
   98064   98058  -98052   98088      35   98064   98058  -98052   98088      36
   98064   98058  -98052   98088      37   98058   98052   98088   98091       3
   98058   98052   98088   98094      11   98058   98052  -98088   98094      12
   98058   98052  -98088   98094      13   98058   98052  -98088   98094       6
   98052   98088   98094   98100       2   98046   98052   98058   98064      38
   98046   98052  -98058   98064      39   98046   98052  -98058   98064      36
   98046   98052  -98058   98064      40   98046   98052   98058   98076      38
   98046   98052  -98058   98076      39   98046   98052  -98058   98076      36
   98046   98052  -98058   98076      40   98046   98052   98088   98091       3
   98046   98052   98088   98094      21   98046   98052  -98088   98094      22
   98046   98052  -98088   98094      23   98046   98052  -98088   98094       6
   98121   98118   98124   98130       2   98118   98124   98130   98136       1
   98118   98124  -98130   98136       4   98118   98124  -98130   98136       5
   98118   98124  -98130   98136       6   98118   98124   98130   98166       7
   98118   98124  -98130   98166       8   98118   98124  -98130   98166       9
   98118   98124  -98130   98166       6   98106   98100   98118   98121       3
   98106   98100   98118   98124      11   98106   98100  -98118   98124      12
   98106   98100  -98118   98124      13   98106   98100  -98118   98124       6
   98100   98118   98124   98130       2   98094   98100   98118   98121       3
   98094   98100   98118   98124      21   98094   98100  -98118   98124      22
   98094   98100  -98118   98124      23   98094   98100  -98118   98124       6
   98169   98166   98172   98178       2   98166   98172   98178   98184       1
   98166   98172  -98178   98184       4   98166   98172  -98178   98184       5
   98166   98172  -98178   98184       6   98166   98172   98178   98208       7
   98166   98172  -98178   98208       8   98166   98172  -98178   98208       9
   98166   98172  -98178   98208       6   98154   98136   98130   98166      34
   98154   98136  -98130   98166      35   98154   98136  -98130   98166      36
   98154   98136  -98130   98166      37   98142   98136   98130   98166      34
   98142   98136  -98130   98166      35   98142   98136  -98130   98166      36
   98142   98136  -98130   98166      37   98136   98130   98166   98169       3
   98136   98130   98166   98172      11   98136   98130  -98166   98172      12
   98136   98130  -98166   98172      13   98136   98130  -98166   98172       6
   98130   98166   98172   98178       2   98124   98130   98136   98142      38
   98124   98130  -98136   98142      39   98124   98130  -98136   98142      36
   98124   98130  -98136   98142      40   98124   98130   98136   98154      38
   98124   98130  -98136   98154      39   98124   98130  -98136   98154      36
   98124   98130  -98136   98154      40   98124   98130   98166   98169       3
   98124   98130   98166   98172      21   98124   98130  -98166   98172      22
   98124   98130  -98166   98172      23   98124   98130  -98166   98172       6
   98211   98208   98214   98220       2   98208   98214   98220   98226       1
   98208   98214  -98220   98226       4   98208   98214  -98220   98226       5
   98208   98214  -98220   98226       6   98208   98214   98220   98259       7
   98208   98214  -98220   98259       8   98208   98214  -98220   98259       9
   98208   98214  -98220   98259       6   98202   98184   98178   98208      86
   98202   98184  -98178   98208      87   98202   98184  -98178   98208      88
   98202   98184  -98178   98208      89   98190   98184   98178   98208      34
   98190   98184  -98178   98208      35   98190   98184  -98178   98208      36
   98190   98184  -98178   98208      37   98184   98178   98208   98211       3
   98184   98178   98208   98214      11   98184   98178  -98208   98214      12
   98184   98178  -98208   98214      13   98184   98178  -98208   98214       6
   98178   98208   98214   98220       2   98172   98178   98184   98190      38
   98172   98178  -98184   98190      39   98172   98178  -98184   98190      36
   98172   98178  -98184   98190      40   98172   98178   98184   98202      99
   98172   98178  -98184   98202     100   98172   98178  -98184   98202      88
   98172   98178  -98184   98202     101   98172   98178   98208   98211       3
   98172   98178   98208   98214      21   98172   98178  -98208   98214      22
   98172   98178  -98208   98214      23   98172   98178  -98208   98214       6
   98262   98259   98265   98271       2   98259   98265   98271   98280       7
   98259   98265  -98271   98280       8   98259   98265  -98271   98280       9
   98259   98265  -98271   98280       6   98235   98226   98220   98259      64
   98235   98226  -98220   98259      65   98235   98226  -98220   98259      54
   98235   98226  -98220   98259      66   98226   98220   98259   98262       3
   98226   98220   98259   98265      11   98226   98220  -98259   98265      12
   98226   98220  -98259   98265      13   98226   98220  -98259   98265       6
   98226   98235   98244   98247      67   98226   98235  -98244   98247      68
   98226   98235  -98244   98247      69   98226   98235  -98244   98247      70
   98220   98226   98235   98244      71   98220   98226  -98235   98244      72
   98220   98226  -98235   98244      73   98220   98226  -98235   98244      74
   98220   98259   98265   98271       2   98214   98220   98226   98235      75
   98214   98220  -98226   98235      76   98214   98220  -98226   98235      54
   98214   98220  -98226   98235      77   98214   98220   98259   98262       3
   98214   98220   98259   98265      21   98214   98220  -98259   98265      22
   98214   98220  -98259   98265      23   98214   98220  -98259   98265       6
   98283   98280   98286   98289       2   98283   98280   98286   98316       2
   98280   98286   98289   98298       1   98280   98286  -98289   98298     102
   98280   98286  -98289   98298      13   98280   98286  -98289   98298       6
   98280   98286   98316   98307       1   98280   98286  -98316   98307       4
   98280   98286  -98316   98307       5   98280   98286  -98316   98307       6
   98280   98286   98316   98322       7   98280   98286  -98316   98322       8
   98280   98286  -98316   98322       9   98280   98286  -98316   98322       6
   98271   98280   98286   98289       2   98271   98280   98286   98316       2
   98265   98271   98280   98283       3   98265   98271   98280   98286      21
   98265   98271  -98280   98286      22   98265   98271  -98280   98286      23
   98265   98271  -98280   98286       6   98325   98322   98328   98334       2
   98322   98328   98334   98340       1   98322   98328  -98334   98340       4
   98322   98328  -98334   98340       5   98322   98328  -98334   98340       6
   98322   98328   98334   98388       7   98322   98328  -98334   98388       8
   98322   98328  -98334   98388       9   98322   98328  -98334   98388       6
   98316   98322   98328   98334       2   98307   98316   98322   98325       3
   98307   98316   98322   98328      11   98307   98316  -98322   98328      12
   98307   98316  -98322   98328      13   98307   98316  -98322   98328       6
   98298   98289  -98286   98316       3   98298   98307   98316   98322      10
   98289   98286  -98316   98307       3   98289   98286   98316   98322       3
   98289   98298  -98307   98316      16   98289   98298  -98307   98316      17
   98289   98298  -98307   98316      18   98286   98289  -98298   98307      10
   98286   98316  -98307   98298      10   98286   98316   98322   98325       3
   98286   98316   98322   98328      21   98286   98316  -98322   98328      22
   98286   98316  -98322   98328      23   98286   98316  -98322   98328       6
   98391   98388   98394   98400       2   98388   98394   98400   98409       7
   98388   98394  -98400   98409       8   98388   98394  -98400   98409       9
   98388   98394  -98400   98409       6   98349   98340   98334   98388      10
   98349   98358   98367   98376      10   98340   98334   98388   98391       3
   98340   98334   98388   98394      11   98340   98334  -98388   98394      12
   98340   98334  -98388   98394      13   98340   98334  -98388   98394       6
   98340   98349   98358   98367      16   98340   98349  -98358   98367      17
   98340   98349  -98358   98367      18   98334   98340   98349   98358      16
   98334   98340  -98349   98358      17   98334   98340  -98349   98358      18
   98334   98388   98394   98400       2   98328   98334   98340   98349      10
   98328   98334   98388   98391       3   98328   98334   98388   98394      21
   98328   98334  -98388   98394      22   98328   98334  -98388   98394      23
   98328   98334  -98388   98394       6   98412   98409   98415   98421       2
   98409   98415   98421   98427       1   98409   98415  -98421   98427       4
   98409   98415  -98421   98427       5   98409   98415  -98421   98427       6
   98409   98415   98421   98481       7   98409   98415  -98421   98481       8
   98409   98415  -98421   98481       9   98409   98415  -98421   98481       6
   98400   98409   98415   98421       2   98394   98400   98409   98412       3
   98394   98400   98409   98415      21   98394   98400  -98409   98415      22
   98394   98400  -98409   98415      23   98394   98400  -98409   98415       6
   98484   98481   98487   98493       2   98481   98487   98493   98499       1
   98481   98487  -98493   98499       4   98481   98487  -98493   98499       5
   98481   98487  -98493   98499       6   98481   98487   98493   98523       7
   98481   98487  -98493   98523       8   98481   98487  -98493   98523       9
   98481   98487  -98493   98523       6   98445   98454   98460   98463      51
   98445   98454  -98460   98463       6   98445   98454   98460   98472      51
   98445   98454  -98460   98472       6   98436   98427   98421   98481      10
   98436   98445   98454   98460       7   98436   98445  -98454   98460      29
   98427   98421   98481   98484       3   98427   98421   98481   98487      11
   98427   98421  -98481   98487      12   98427   98421  -98481   98487      13
   98427   98421  -98481   98487       6   98427   98436   98445   98454      10
   98421   98427   98436   98445      16   98421   98427  -98436   98445      17
   98421   98427  -98436   98445      18   98421   98481   98487   98493       2
   98415   98421   98427   98436      10   98415   98421   98481   98484       3
   98415   98421   98481   98487      21   98415   98421  -98481   98487      22
   98415   98421  -98481   98487      23   98415   98421  -98481   98487       6
   98526   98523   98529   98535       2   98523   98529   98535   98541       1
   98523   98529  -98535   98541       4   98523   98529  -98535   98541       5
   98523   98529  -98535   98541       6   98523   98529   98535   98571       7
   98523   98529  -98535   98571       8   98523   98529  -98535   98571       9
   98523   98529  -98535   98571       6   98517   98499   98493   98523      86
   98517   98499  -98493   98523      87   98517   98499  -98493   98523      88
   98517   98499  -98493   98523      89   98505   98499   98493   98523      34
   98505   98499  -98493   98523      35   98505   98499  -98493   98523      36
   98505   98499  -98493   98523      37   98499   98493   98523   98526       3
   98499   98493   98523   98529      11   98499   98493  -98523   98529      12
   98499   98493  -98523   98529      13   98499   98493  -98523   98529       6
   98493   98523   98529   98535       2   98487   98493   98499   98505      38
   98487   98493  -98499   98505      39   98487   98493  -98499   98505      36
   98487   98493  -98499   98505      40   98487   98493   98499   98517      99
   98487   98493  -98499   98517     100   98487   98493  -98499   98517      88
   98487   98493  -98499   98517     101   98487   98493   98523   98526       3
   98487   98493   98523   98529      21   98487   98493  -98523   98529      22
   98487   98493  -98523   98529      23   98487   98493  -98523   98529       6
   98574   98571   98577   98583       2   98571   98577   98583   98589       1
   98571   98577  -98583   98589       4   98571   98577  -98583   98589       5
   98571   98577  -98583   98589       6   98571   98577   98583   98628       7
   98571   98577  -98583   98628       8   98571   98577  -98583   98628       9
   98571   98577  -98583   98628       6   98559   98541   98535   98571      34
   98559   98541  -98535   98571      35   98559   98541  -98535   98571      36
   98559   98541  -98535   98571      37   98547   98541   98535   98571      34
   98547   98541  -98535   98571      35   98547   98541  -98535   98571      36
   98547   98541  -98535   98571      37   98541   98535   98571   98574       3
   98541   98535   98571   98577      11   98541   98535  -98571   98577      12
   98541   98535  -98571   98577      13   98541   98535  -98571   98577       6
   98535   98571   98577   98583       2   98529   98535   98541   98547      38
   98529   98535  -98541   98547      39   98529   98535  -98541   98547      36
   98529   98535  -98541   98547      40   98529   98535   98541   98559      38
   98529   98535  -98541   98559      39   98529   98535  -98541   98559      36
   98529   98535  -98541   98559      40   98529   98535   98571   98574       3
   98529   98535   98571   98577      21   98529   98535  -98571   98577      22
   98529   98535  -98571   98577      23   98529   98535  -98571   98577       6
   98631   98628   98634   98640       2   98628   98634   98640   98646       1
   98628   98634  -98640   98646       4   98628   98634  -98640   98646       5
   98628   98634  -98640   98646       6   98628   98634   98640   98685       7
   98628   98634  -98640   98685       8   98628   98634  -98640   98685       9
   98628   98634  -98640   98685       6   98607   98589   98583   98628     103
   98607   98589  -98583   98628     104   98607   98589  -98583   98628     105
   98607   98589  -98583   98628     106   98595   98589   98583   98628      34
   98595   98589  -98583   98628      35   98595   98589  -98583   98628      36
   98595   98589  -98583   98628      37   98595   98589   98607   98616     107
   98595   98589  -98607   98616     108   98595   98589  -98607   98616     109
   98595   98589  -98607   98616     110   98589   98583   98628   98631       3
   98589   98583   98628   98634      11   98589   98583  -98628   98634      12
   98589   98583  -98628   98634      13   98589   98583  -98628   98634       6
   98583   98589   98607   98616     111   98583   98589  -98607   98616     112
   98583   98589  -98607   98616     109   98583   98589  -98607   98616     113
   98583   98628   98634   98640       2   98577   98583   98589   98595      38
   98577   98583  -98589   98595      39   98577   98583  -98589   98595      36
   98577   98583  -98589   98595      40   98577   98583   98589   98607     114
   98577   98583  -98589   98607     115   98577   98583  -98589   98607     105
   98577   98583  -98589   98607     116   98577   98583   98628   98631       3
   98577   98583   98628   98634      21   98577   98583  -98628   98634      22
   98577   98583  -98628   98634      23   98577   98583  -98628   98634       6
   98688   98685   98691   98697       2   98685   98691   98697   98703       1
   98685   98691  -98697   98703       4   98685   98691  -98697   98703       5
   98685   98691  -98697   98703       6   98685   98691   98697   98730       7
   98685   98691  -98697   98730       8   98685   98691  -98697   98730       9
   98685   98691  -98697   98730       6   98664   98646   98640   98685     103
   98664   98646  -98640   98685     104   98664   98646  -98640   98685     105
   98664   98646  -98640   98685     106   98652   98646   98640   98685      34
   98652   98646  -98640   98685      35   98652   98646  -98640   98685      36
   98652   98646  -98640   98685      37   98652   98646   98664   98673     107
   98652   98646  -98664   98673     108   98652   98646  -98664   98673     109
   98652   98646  -98664   98673     110   98646   98640   98685   98688       3
   98646   98640   98685   98691      11   98646   98640  -98685   98691      12
   98646   98640  -98685   98691      13   98646   98640  -98685   98691       6
   98640   98646   98664   98673     111   98640   98646  -98664   98673     112
   98640   98646  -98664   98673     109   98640   98646  -98664   98673     113
   98640   98685   98691   98697       2   98634   98640   98646   98652      38
   98634   98640  -98646   98652      39   98634   98640  -98646   98652      36
   98634   98640  -98646   98652      40   98634   98640   98646   98664     114
   98634   98640  -98646   98664     115   98634   98640  -98646   98664     105
   98634   98640  -98646   98664     116   98634   98640   98685   98688       3
   98634   98640   98685   98691      21   98634   98640  -98685   98691      22
   98634   98640  -98685   98691      23   98634   98640  -98685   98691       6
   98733   98730   98736   98742       2   98730   98736   98742   98748       1
   98730   98736  -98742   98748       4   98730   98736  -98742   98748       5
   98730   98736  -98742   98748       6   98730   98736   98742   98781       7
   98730   98736  -98742   98781       8   98730   98736  -98742   98781       9
   98730   98736  -98742   98781       6   98712   98703   98697   98730      64
   98712   98703  -98697   98730      65   98712   98703  -98697   98730      54
   98712   98703  -98697   98730      66   98703   98697   98730   98733       3
   98703   98697   98730   98736      11   98703   98697  -98730   98736      12
   98703   98697  -98730   98736      13   98703   98697  -98730   98736       6
   98703   98712   98721   98724     117   98703   98712  -98721   98724     118
   98703   98712   98721   98727     117   98703   98712  -98721   98727     118
   98697   98703   98712   98721     119   98697   98703  -98712   98721     120
   98697   98703  -98712   98721     121   98697   98703  -98712   98721     122
   98697   98730   98736   98742       2   98691   98697   98703   98712      75
   98691   98697  -98703   98712      76   98691   98697  -98703   98712      54
   98691   98697  -98703   98712      77   98691   98697   98730   98733       3
   98691   98697   98730   98736      21   98691   98697  -98730   98736      22
   98691   98697  -98730   98736      23   98691   98697  -98730   98736       6
   98784   98781   98787   98793       2   98781   98787   98793   98799       1
   98781   98787  -98793   98799       4   98781   98787  -98793   98799       5
   98781   98787  -98793   98799       6   98781   98787   98793   98814       7
   98781   98787  -98793   98814       8   98781   98787  -98793   98814       9
   98781   98787  -98793   98814       6   98757   98748   98742   98781      64
   98757   98748  -98742   98781      65   98757   98748  -98742   98781      54
   98757   98748  -98742   98781      66   98748   98742   98781   98784       3
   98748   98742   98781   98787      11   98748   98742  -98781   98787      12
   98748   98742  -98781   98787      13   98748   98742  -98781   98787       6
   98748   98757   98766   98769       7   98748   98757   98766   98772      78
   98748   98757  -98766   98772      79   98748   98757  -98766   98772      80
   98748   98757  -98766   98772      81   98742   98748   98757   98766      82
   98742   98748  -98757   98766      83   98742   98748  -98757   98766      84
   98742   98748  -98757   98766      85   98742   98781   98787   98793       2
   98736   98742   98748   98757      75   98736   98742  -98748   98757      76
   98736   98742  -98748   98757      54   98736   98742  -98748   98757      77
   98736   98742   98781   98784       3   98736   98742   98781   98787      21
   98736   98742  -98781   98787      22   98736   98742  -98781   98787      23
   98736   98742  -98781   98787       6   98817   98814   98820   98826       2
   98814   98820   98826   98832       1   98814   98820  -98826   98832       4
   98814   98820  -98826   98832       5   98814   98820  -98826   98832       6
   98814   98820   98826   98886       7   98814   98820  -98826   98886       8
   98814   98820  -98826   98886       9   98814   98820  -98826   98886       6
   98808   98799   98793   98814     123   98808   98799  -98793   98814     124
   98808   98799  -98793   98814     125   98808   98799  -98793   98814     126
   98799   98793   98814   98817       3   98799   98793   98814   98820      11
   98799   98793  -98814   98820      12   98799   98793  -98814   98820      13
   98799   98793  -98814   98820       6   98793   98814   98820   98826       2
   98787   98793   98799   98808     131   98787   98793  -98799   98808     132
   98787   98793  -98799   98808     125   98787   98793  -98799   98808     133
   98787   98793   98814   98817       3   98787   98793   98814   98820      21
   98787   98793  -98814   98820      22   98787   98793  -98814   98820      23
   98787   98793  -98814   98820       6   98889   98886   98892   98898       2
   98886   98892   98898   98907       7   98886   98892  -98898   98907       8
   98886   98892  -98898   98907       9   98886   98892  -98898   98907       6
   98865   98859   98856   98883      41   98865   98871  -98877   98883      41
   98859   98856   98883   98877     134   98859   98865  -98871   98877      41
   98856   98859   98865   98871      41   98856   98883  -98877   98871     135
   98850   98844  -98841   98883     137   98850   98856   98859   98865      41
   98850   98856   98883   98877     134   98844   98841  -98883   98856     139
   98844   98841   98883   98877     139   98844   98850   98856   98859     136
   98844   98850  -98856   98883     136   98841   98832   98826   98886     140
   98841   98832  -98826   98886     141   98841   98832  -98826   98886     142
   98841   98832  -98826   98886     143   98841   98844  -98850   98856     138
   98841   98883  -98856   98850     134   98841   98883   98856   98859     134
   98841   98883   98877   98871     135   98832   98826   98886   98889       3
   98832   98826   98886   98892      11   98832   98826  -98886   98892      12
   98832   98826  -98886   98892      13   98832   98826  -98886   98892       6
   98832   98841   98844   98850     137   98832   98841   98883   98856     139
   98832   98841   98883   98877     139   98826   98832   98841   98844       7
   98826   98832  -98841   98844       3   98826   98832  -98841   98844      29
   98826   98832  -98841   98844       6   98826   98832   98841   98883     144
   98826   98832  -98841   98883     145   98826   98832  -98841   98883     146
   98826   98832  -98841   98883     147   98826   98886   98892   98898       2
   98820   98826   98832   98841     148   98820   98826  -98832   98841     149
   98820   98826  -98832   98841     142   98820   98826  -98832   98841     150
   98820   98826   98886   98889       3   98820   98826   98886   98892      21
   98820   98826  -98886   98892      22   98820   98826  -98886   98892      23
   98820   98826  -98886   98892       6   98910   98907   98913   98919       2
   98907   98913   98919   98925       1   98907   98913  -98919   98925       4
   98907   98913  -98919   98925       5   98907   98913  -98919   98925       6
   98907   98913   98919   98940       7   98907   98913  -98919   98940       8
   98907   98913  -98919   98940       9   98907   98913  -98919   98940       6
   98898   98907   98913   98919       2   98892   98898   98907   98910       3
   98892   98898   98907   98913      21   98892   98898  -98907   98913      22
   98892   98898  -98907   98913      23   98892   98898  -98907   98913       6
   98943   98940   98946   98949       2   98943   98940   98946   98976       2
   98940   98946   98949   98958       1   98940   98946  -98949   98958     102
   98940   98946  -98949   98958      13   98940   98946  -98949   98958       6
   98940   98946   98976   98967       1   98940   98946  -98976   98967       4
   98940   98946  -98976   98967       5   98940   98946  -98976   98967       6
   98940   98946   98976   98982       7   98940   98946  -98976   98982       8
   98940   98946  -98976   98982       9   98940   98946  -98976   98982       6
   98934   98925   98919   98940     123   98934   98925  -98919   98940     124
   98934   98925  -98919   98940     125   98934   98925  -98919   98940     126
   98925   98919   98940   98943       3   98925   98919   98940   98946      11
   98925   98919  -98940   98946      12   98925   98919  -98940   98946      13
   98925   98919  -98940   98946       6   98919   98940   98946   98949       2
   98919   98940   98946   98976       2   98913   98919   98925   98934     131
   98913   98919  -98925   98934     132   98913   98919  -98925   98934     125
   98913   98919  -98925   98934     133   98913   98919   98940   98943       3
   98913   98919   98940   98946      21   98913   98919  -98940   98946      22
   98913   98919  -98940   98946      23   98913   98919  -98940   98946       6
   98985   98982   98988   98994       2   98982   98988   98994   99000       1
   98982   98988  -98994   99000       4   98982   98988  -98994   99000       5
   98982   98988  -98994   99000       6   98982   98988   98994   99048       7
   98982   98988  -98994   99048       8   98982   98988  -98994   99048       9
   98982   98988  -98994   99048       6   98976   98982   98988   98994       2
   98967   98976   98982   98985       3   98967   98976   98982   98988      11
   98967   98976  -98982   98988      12   98967   98976  -98982   98988      13
   98967   98976  -98982   98988       6   98958   98949  -98946   98976       3
   98958   98967   98976   98982      10   98949   98946  -98976   98967       3
   98949   98946   98976   98982       3   98949   98958  -98967   98976      16
   98949   98958  -98967   98976      17   98949   98958  -98967   98976      18
   98946   98949  -98958   98967      10   98946   98976  -98967   98958      10
   98946   98976   98982   98985       3   98946   98976   98982   98988      21
   98946   98976  -98982   98988      22   98946   98976  -98982   98988      23
   98946   98976  -98982   98988       6   99051   99048   99054   99060       2
   99048   99054   99060   99066       1   99048   99054  -99060   99066       4
   99048   99054  -99060   99066       5   99048   99054  -99060   99066       6
   99048   99054   99060   99096       7   99048   99054  -99060   99096       8
   99048   99054  -99060   99096       9   99048   99054  -99060   99096       6
   99009   99000   98994   99048      10   99009   99018   99027   99036      10
   99000   98994   99048   99051       3   99000   98994   99048   99054      11
   99000   98994  -99048   99054      12   99000   98994  -99048   99054      13
   99000   98994  -99048   99054       6   99000   99009   99018   99027      16
   99000   99009  -99018   99027      17   99000   99009  -99018   99027      18
   98994   99000   99009   99018      16   98994   99000  -99009   99018      17
   98994   99000  -99009   99018      18   98994   99048   99054   99060       2
   98988   98994   99000   99009      10   98988   98994   99048   99051       3
   98988   98994   99048   99054      21   98988   98994  -99048   99054      22
   98988   98994  -99048   99054      23   98988   98994  -99048   99054       6
   99099   99096   99102   99108       2   99096   99102   99108   99114       1
   99096   99102  -99108   99114       4   99096   99102  -99108   99114       5
   99096   99102  -99108   99114       6   99096   99102   99108   99138       7
   99096   99102  -99108   99138       8   99096   99102  -99108   99138       9
   99096   99102  -99108   99138       6   99084   99066   99060   99096      34
   99084   99066  -99060   99096      35   99084   99066  -99060   99096      36
   99084   99066  -99060   99096      37   99072   99066   99060   99096      34
   99072   99066  -99060   99096      35   99072   99066  -99060   99096      36
   99072   99066  -99060   99096      37   99066   99060   99096   99099       3
   99066   99060   99096   99102      11   99066   99060  -99096   99102      12
   99066   99060  -99096   99102      13   99066   99060  -99096   99102       6
   99060   99096   99102   99108       2   99054   99060   99066   99072      38
   99054   99060  -99066   99072      39   99054   99060  -99066   99072      36
   99054   99060  -99066   99072      40   99054   99060   99066   99084      38
   99054   99060  -99066   99084      39   99054   99060  -99066   99084      36
   99054   99060  -99066   99084      40   99054   99060   99096   99099       3
   99054   99060   99096   99102      21   99054   99060  -99096   99102      22
   99054   99060  -99096   99102      23   99054   99060  -99096   99102       6
   99141   99138   99144   99150       2   99138   99144   99150   99156       1
   99138   99144  -99150   99156       4   99138   99144  -99150   99156       5
   99138   99144  -99150   99156       6   99138   99144   99150   99204       7
   99138   99144  -99150   99204       8   99138   99144  -99150   99204       9
   99138   99144  -99150   99204       6   99132   99114   99108   99138      86
   99132   99114  -99108   99138      87   99132   99114  -99108   99138      88
   99132   99114  -99108   99138      89   99120   99114   99108   99138      34
   99120   99114  -99108   99138      35   99120   99114  -99108   99138      36
   99120   99114  -99108   99138      37   99114   99108   99138   99141       3
   99114   99108   99138   99144      11   99114   99108  -99138   99144      12
   99114   99108  -99138   99144      13   99114   99108  -99138   99144       6
   99108   99138   99144   99150       2   99102   99108   99114   99120      38
   99102   99108  -99114   99120      39   99102   99108  -99114   99120      36
   99102   99108  -99114   99120      40   99102   99108   99114   99132      99
   99102   99108  -99114   99132     100   99102   99108  -99114   99132      88
   99102   99108  -99114   99132     101   99102   99108   99138   99141       3
   99102   99108   99138   99144      21   99102   99108  -99138   99144      22
   99102   99108  -99138   99144      23   99102   99108  -99138   99144       6
   99207   99204   99210   99216       2   99204   99210   99216   99222       1
   99204   99210  -99216   99222       4   99204   99210  -99216   99222       5
   99204   99210  -99216   99222       6   99204   99210   99216   99240       7
   99204   99210  -99216   99240       8   99204   99210  -99216   99240       9
   99204   99210  -99216   99240       6   99165   99156   99150   99204      10
   99165   99174   99183   99192      10   99156   99150   99204   99207       3
   99156   99150   99204   99210      11   99156   99150  -99204   99210      12
   99156   99150  -99204   99210      13   99156   99150  -99204   99210       6
   99156   99165   99174   99183      16   99156   99165  -99174   99183      17
   99156   99165  -99174   99183      18   99150   99156   99165   99174      16
   99150   99156  -99165   99174      17   99150   99156  -99165   99174      18
   99150   99204   99210   99216       2   99144   99150   99156   99165      10
   99144   99150   99204   99207       3   99144   99150   99204   99210      21
   99144   99150  -99204   99210      22   99144   99150  -99204   99210      23
   99144   99150  -99204   99210       6   99243   99240   99246   99252       2
   99240   99246   99252   99261       7   99240   99246  -99252   99261       8
   99240   99246  -99252   99261       9   99240   99246  -99252   99261       6
   99231   99222   99216   99240      24   99231   99222  -99216   99240      25
   99231   99222  -99216   99240      26   99231   99222  -99216   99240      27
   99222   99216   99240   99243       3   99222   99216   99240   99246      11
   99222   99216  -99240   99246      12   99222   99216  -99240   99246      13
   99222   99216  -99240   99246       6   99216   99222   99231   99234       7
   99216   99222  -99231   99234      28   99216   99222  -99231   99234      29
   99216   99222  -99231   99234      30   99216   99222   99231   99237       7
   99216   99222  -99231   99237      28   99216   99222  -99231   99237      29
   99216   99222  -99231   99237      30   99216   99240   99246   99252       2
   99210   99216   99222   99231      31   99210   99216  -99222   99231      32
   99210   99216  -99222   99231      26   99210   99216  -99222   99231      33
   99210   99216   99240   99243       3   99210   99216   99240   99246      21
   99210   99216  -99240   99246      22   99210   99216  -99240   99246      23
   99210   99216  -99240   99246       6   99264   99261   99267   99273       2
   99261   99267   99273   99279       1   99261   99267  -99273   99279       4
   99261   99267  -99273   99279       5   99261   99267  -99273   99279       6
   99261   99267   99273   99309       7   99261   99267  -99273   99309       8
   99261   99267  -99273   99309       9   99261   99267  -99273   99309       6
   99252   99261   99267   99273       2   99246   99252   99261   99264       3
   99246   99252   99261   99267      21   99246   99252  -99261   99267      22
   99246   99252  -99261   99267      23   99246   99252  -99261   99267       6
   99312   99309   99315   99321       2   99309   99315   99321   99327       1
   99309   99315  -99321   99327       4   99309   99315  -99321   99327       5
   99309   99315  -99321   99327       6   99309   99315   99321   99351       7
   99309   99315  -99321   99351       8   99309   99315  -99321   99351       9
   99309   99315  -99321   99351       6   99297   99279   99273   99309      34
   99297   99279  -99273   99309      35   99297   99279  -99273   99309      36
   99297   99279  -99273   99309      37   99285   99279   99273   99309      34
   99285   99279  -99273   99309      35   99285   99279  -99273   99309      36
   99285   99279  -99273   99309      37   99279   99273   99309   99312       3
   99279   99273   99309   99315      11   99279   99273  -99309   99315      12
   99279   99273  -99309   99315      13   99279   99273  -99309   99315       6
   99273   99309   99315   99321       2   99267   99273   99279   99285      38
   99267   99273  -99279   99285      39   99267   99273  -99279   99285      36
   99267   99273  -99279   99285      40   99267   99273   99279   99297      38
   99267   99273  -99279   99297      39   99267   99273  -99279   99297      36
   99267   99273  -99279   99297      40   99267   99273   99309   99312       3
   99267   99273   99309   99315      21   99267   99273  -99309   99315      22
   99267   99273  -99309   99315      23   99267   99273  -99309   99315       6
   99354   99351   99357   99363       2   99351   99357   99363   99369       1
   99351   99357  -99363   99369       4   99351   99357  -99363   99369       5
   99351   99357  -99363   99369       6   99351   99357   99363   99399       7
   99351   99357  -99363   99399       8   99351   99357  -99363   99399       9
   99351   99357  -99363   99399       6   99345   99327   99321   99351      86
   99345   99327  -99321   99351      87   99345   99327  -99321   99351      88
   99345   99327  -99321   99351      89   99333   99327   99321   99351      34
   99333   99327  -99321   99351      35   99333   99327  -99321   99351      36
   99333   99327  -99321   99351      37   99327   99321   99351   99354       3
   99327   99321   99351   99357      11   99327   99321  -99351   99357      12
   99327   99321  -99351   99357      13   99327   99321  -99351   99357       6
   99321   99351   99357   99363       2   99315   99321   99327   99333      38
   99315   99321  -99327   99333      39   99315   99321  -99327   99333      36
   99315   99321  -99327   99333      40   99315   99321   99327   99345      99
   99315   99321  -99327   99345     100   99315   99321  -99327   99345      88
   99315   99321  -99327   99345     101   99315   99321   99351   99354       3
   99315   99321   99351   99357      21   99315   99321  -99351   99357      22
   99315   99321  -99351   99357      23   99315   99321  -99351   99357       6
   99402   99399   99405   99411       2   99399   99405   99411   99417       1
   99399   99405  -99411   99417       4   99399   99405  -99411   99417       5
   99399   99405  -99411   99417       6   99399   99405   99411   99429       7
   99399   99405  -99411   99429       8   99399   99405  -99411   99429       9
   99399   99405  -99411   99429       6   99387   99369   99363   99399      34
   99387   99369  -99363   99399      35   99387   99369  -99363   99399      36
   99387   99369  -99363   99399      37   99375   99369   99363   99399      34
   99375   99369  -99363   99399      35   99375   99369  -99363   99399      36
   99375   99369  -99363   99399      37   99369   99363   99399   99402       3
   99369   99363   99399   99405      11   99369   99363  -99399   99405      12
   99369   99363  -99399   99405      13   99369   99363  -99399   99405       6
   99363   99399   99405   99411       2   99357   99363   99369   99375      38
   99357   99363  -99369   99375      39   99357   99363  -99369   99375      36
   99357   99363  -99369   99375      40   99357   99363   99369   99387      38
   99357   99363  -99369   99387      39   99357   99363  -99369   99387      36
   99357   99363  -99369   99387      40   99357   99363   99399   99402       3
   99357   99363   99399   99405      21   99357   99363  -99399   99405      22
   99357   99363  -99399   99405      23   99357   99363  -99399   99405       6
   99432   99429   99435   99441       2   99429   99435   99441   99447       1
   99429   99435  -99441   99447       4   99429   99435  -99441   99447       5
   99429   99435  -99441   99447       6   99429   99435   99441   99495       7
   99429   99435  -99441   99495       8   99429   99435  -99441   99495       9
   99429   99435  -99441   99495       6   99417   99411   99429   99432       3
   99417   99411   99429   99435      11   99417   99411  -99429   99435      12
   99417   99411  -99429   99435      13   99417   99411  -99429   99435       6
   99411   99429   99435   99441       2   99405   99411   99429   99432       3
   99405   99411   99429   99435      21   99405   99411  -99429   99435      22
   99405   99411  -99429   99435      23   99405   99411  -99429   99435       6
   99498   99495   99501   99507       2   99495   99501   99507   99513       1
   99495   99501  -99507   99513       4   99495   99501  -99507   99513       5
   99495   99501  -99507   99513       6   99495   99501   99507   99528       7
   99495   99501  -99507   99528       8   99495   99501  -99507   99528       9
   99495   99501  -99507   99528       6   99456   99447   99441   99495      10
   99456   99465   99474   99483      10   99447   99441   99495   99498       3
   99447   99441   99495   99501      11   99447   99441  -99495   99501      12
   99447   99441  -99495   99501      13   99447   99441  -99495   99501       6
   99447   99456   99465   99474      16   99447   99456  -99465   99474      17
   99447   99456  -99465   99474      18   99441   99447   99456   99465      16
   99441   99447  -99456   99465      17   99441   99447  -99456   99465      18
   99441   99495   99501   99507       2   99435   99441   99447   99456      10
   99435   99441   99495   99498       3   99435   99441   99495   99501      21
   99435   99441  -99495   99501      22   99435   99441  -99495   99501      23
   99435   99441  -99495   99501       6   99531   99528   99534   99540       2
   99528   99534   99540   99546       1   99528   99534  -99540   99546       4
   99528   99534  -99540   99546       5   99528   99534  -99540   99546       6
   99528   99534   99540   99585       7   99528   99534  -99540   99585       8
   99528   99534  -99540   99585       9   99528   99534  -99540   99585       6
   99522   99513   99507   99528     123   99522   99513  -99507   99528     124
   99522   99513  -99507   99528     125   99522   99513  -99507   99528     126
   99513   99507   99528   99531       3   99513   99507   99528   99534      11
   99513   99507  -99528   99534      12   99513   99507  -99528   99534      13
   99513   99507  -99528   99534       6   99507   99528   99534   99540       2
   99501   99507   99513   99522     131   99501   99507  -99513   99522     132
   99501   99507  -99513   99522     125   99501   99507  -99513   99522     133
   99501   99507   99528   99531       3   99501   99507   99528   99534      21
   99501   99507  -99528   99534      22   99501   99507  -99528   99534      23
   99501   99507  -99528   99534       6   99588   99585   99591   99597       2
   99585   99591   99597   99603       1   99585   99591  -99597   99603       4
   99585   99591  -99597   99603       5   99585   99591  -99597   99603       6
   99585   99591   99597   99621       7   99585   99591  -99597   99621       8
   99585   99591  -99597   99621       9   99585   99591  -99597   99621       6
   99564   99546   99540   99585     103   99564   99546  -99540   99585     104
   99564   99546  -99540   99585     105   99564   99546  -99540   99585     106
   99552   99546   99540   99585      34   99552   99546  -99540   99585      35
   99552   99546  -99540   99585      36   99552   99546  -99540   99585      37
   99552   99546   99564   99573     107   99552   99546  -99564   99573     108
   99552   99546  -99564   99573     109   99552   99546  -99564   99573     110
   99546   99540   99585   99588       3   99546   99540   99585   99591      11
   99546   99540  -99585   99591      12   99546   99540  -99585   99591      13
   99546   99540  -99585   99591       6   99540   99546   99564   99573     111
   99540   99546  -99564   99573     112   99540   99546  -99564   99573     109
   99540   99546  -99564   99573     113   99540   99585   99591   99597       2
   99534   99540   99546   99552      38   99534   99540  -99546   99552      39
   99534   99540  -99546   99552      36   99534   99540  -99546   99552      40
   99534   99540   99546   99564     114   99534   99540  -99546   99564     115
   99534   99540  -99546   99564     105   99534   99540  -99546   99564     116
   99534   99540   99585   99588       3   99534   99540   99585   99591      21
   99534   99540  -99585   99591      22   99534   99540  -99585   99591      23
   99534   99540  -99585   99591       6   99624   99621   99627   99633       2
   99621   99627   99633   99639       1   99621   99627  -99633   99639       4
   99621   99627  -99633   99639       5   99621   99627  -99633   99639       6
   99621   99627   99633   99678       7   99621   99627  -99633   99678       8
   99621   99627  -99633   99678       9   99621   99627  -99633   99678       6
   99612   99603   99597   99621      24   99612   99603  -99597   99621      25
   99612   99603  -99597   99621      26   99612   99603  -99597   99621      27
   99603   99597   99621   99624       3   99603   99597   99621   99627      11
   99603   99597  -99621   99627      12   99603   99597  -99621   99627      13
   99603   99597  -99621   99627       6   99597   99603   99612   99615       7
   99597   99603  -99612   99615      28   99597   99603  -99612   99615      29
   99597   99603  -99612   99615      30   99597   99603   99612   99618       7
   99597   99603  -99612   99618      28   99597   99603  -99612   99618      29
   99597   99603  -99612   99618      30   99597   99621   99627   99633       2
   99591   99597   99603   99612      31   99591   99597  -99603   99612      32
   99591   99597  -99603   99612      26   99591   99597  -99603   99612      33
   99591   99597   99621   99624       3   99591   99597   99621   99627      21
   99591   99597  -99621   99627      22   99591   99597  -99621   99627      23
   99591   99597  -99621   99627       6   99681   99678   99684   99690       2
   99678   99684   99690   99696       1   99678   99684  -99690   99696       4
   99678   99684  -99690   99696       5   99678   99684  -99690   99696       6
   99678   99684   99690   99744       7   99678   99684  -99690   99744       8
   99678   99684  -99690   99744       9   99678   99684  -99690   99744       6
   99648   99639   99633   99678      52   99648   99639  -99633   99678      53
   99648   99639  -99633   99678      54   99648   99639  -99633   99678      55
   99639   99633   99678   99681       3   99639   99633   99678   99684      11
   99639   99633  -99678   99684      12   99639   99633  -99678   99684      13
   99639   99633  -99678   99684       6   99633   99639   99648   99654      56
   99633   99639  -99648   99654      57   99633   99639  -99648   99654      58
   99633   99639  -99648   99654      59   99633   99639   99648   99666      56
   99633   99639  -99648   99666      57   99633   99639  -99648   99666      58
   99633   99639  -99648   99666      59   99633   99678   99684   99690       2
   99627   99633   99639   99648      60   99627   99633  -99639   99648      61
   99627   99633  -99639   99648      54   99627   99633  -99639   99648      62
   99627   99633   99678   99681       3   99627   99633   99678   99684      21
   99627   99633  -99678   99684      22   99627   99633  -99678   99684      23
   99627   99633  -99678   99684       6   99747   99744   99750   99756       2
   99744   99750   99756   99762       1   99744   99750  -99756   99762       4
   99744   99750  -99756   99762       5   99744   99750  -99756   99762       6
   99744   99750   99756   99780       7   99744   99750  -99756   99780       8
   99744   99750  -99756   99780       9   99744   99750  -99756   99780       6
   99705   99696   99690   99744      10   99705   99714   99723   99732      10
   99696   99690   99744   99747       3   99696   99690   99744   99750      11
   99696   99690  -99744   99750      12   99696   99690  -99744   99750      13
   99696   99690  -99744   99750       6   99696   99705   99714   99723      16
   99696   99705  -99714   99723      17   99696   99705  -99714   99723      18
   99690   99696   99705   99714      16   99690   99696  -99705   99714      17
   99690   99696  -99705   99714      18   99690   99744   99750   99756       2
   99684   99690   99696   99705      10   99684   99690   99744   99747       3
   99684   99690   99744   99750      21   99684   99690  -99744   99750      22
   99684   99690  -99744   99750      23   99684   99690  -99744   99750       6
   99783   99780   99786   99792       2   99780   99786   99792   99798       1
   99780   99786  -99792   99798       4   99780   99786  -99792   99798       5
   99780   99786  -99792   99798       6   99780   99786   99792   99846       7
   99780   99786  -99792   99846       8   99780   99786  -99792   99846       9
   99780   99786  -99792   99846       6   99771   99762   99756   99780      24
   99771   99762  -99756   99780      25   99771   99762  -99756   99780      26
   99771   99762  -99756   99780      27   99762   99756   99780   99783       3
   99762   99756   99780   99786      11   99762   99756  -99780   99786      12
   99762   99756  -99780   99786      13   99762   99756  -99780   99786       6
   99756   99762   99771   99774       7   99756   99762  -99771   99774      28
   99756   99762  -99771   99774      29   99756   99762  -99771   99774      30
   99756   99762   99771   99777       7   99756   99762  -99771   99777      28
   99756   99762  -99771   99777      29   99756   99762  -99771   99777      30
   99756   99780   99786   99792       2   99750   99756   99762   99771      31
   99750   99756  -99762   99771      32   99750   99756  -99762   99771      26
   99750   99756  -99762   99771      33   99750   99756   99780   99783       3
   99750   99756   99780   99786      21   99750   99756  -99780   99786      22
   99750   99756  -99780   99786      23   99750   99756  -99780   99786       6
   99849   99846   99852   99858       2   99846   99852   99858   99864       1
   99846   99852  -99858   99864       4   99846   99852  -99858   99864       5
   99846   99852  -99858   99864       6   99846   99852   99858   99909       7
   99846   99852  -99858   99909       8   99846   99852  -99858   99909       9
   99846   99852  -99858   99909       6   99807   99798   99792   99846      10
   99807   99816   99825   99834      10   99798   99792   99846   99849       3
   99798   99792   99846   99852      11   99798   99792  -99846   99852      12
   99798   99792  -99846   99852      13   99798   99792  -99846   99852       6
   99798   99807   99816   99825      16   99798   99807  -99816   99825      17
   99798   99807  -99816   99825      18   99792   99798   99807   99816      16
   99792   99798  -99807   99816      17   99792   99798  -99807   99816      18
   99792   99846   99852   99858       2   99786   99792   99798   99807      10
   99786   99792   99846   99849       3   99786   99792   99846   99852      21
   99786   99792  -99846   99852      22   99786   99792  -99846   99852      23
   99786   99792  -99846   99852       6   99912   99909   99915   99921       2
   99909   99915   99921   99927       1   99909   99915  -99921   99927       4
   99909   99915  -99921   99927       5   99909   99915  -99921   99927       6
   99909   99915   99921   99975       7   99909   99915  -99921   99975       8
   99909   99915  -99921   99975       9   99909   99915  -99921   99975       6
   99891   99888   99897   99903      41   99882   99876   99873   99903      41
   99882   99888  -99897   99903      41   99876   99873   99903   99897      41
   99876   99882   99888   99891      41   99876   99882  -99888   99897      41
   99873   99864   99858   99909      42   99873   99864  -99858   99909      43
   99873   99864  -99858   99909      44   99873   99864  -99858   99909      45
   99873   99876   99882   99888      41   99873   99903  -99897   99888      41
   99864   99858   99909   99912       3   99864   99858   99909   99915      11
   99864   99858  -99909   99915      12   99864   99858  -99909   99915      13
   99864   99858  -99909   99915       6   99864   99873   99876   99882      41
   99864   99873   99903   99897      41   99858   99864   99873   99876       7
   99858   99864  -99873   99876      46   99858   99864  -99873   99876      29
   99858   99864  -99873   99876      47   99858   99864   99873   99903       7
   99858   99864  -99873   99903      46   99858   99864  -99873   99903      29
   99858   99864  -99873   99903      47   99858   99909   99915   99921       2
   99852   99858   99864   99873      48   99852   99858  -99864   99873      49
   99852   99858  -99864   99873      44   99852   99858  -99864   99873      50
   99852   99858   99909   99912       3   99852   99858   99909   99915      21
   99852   99858  -99909   99915      22   99852   99858  -99909   99915      23
   99852   99858  -99909   99915       6   99978   99975   99981   99987       2
   99975   99981   99987   99993       1   99975   99981  -99987   99993       4
   99975   99981  -99987   99993       5   99975   99981  -99987   99993       6
   99975   99981   99987  100017       7   99975   99981  -99987  100017       8
   99975   99981  -99987  100017       9   99975   99981  -99987  100017       6
   99936   99927   99921   99975      10   99936   99945   99954   99963      10
   99927   99921   99975   99978       3   99927   99921   99975   99981      11
   99927   99921  -99975   99981      12   99927   99921  -99975   99981      13
   99927   99921  -99975   99981       6   99927   99936   99945   99954      16
   99927   99936  -99945   99954      17   99927   99936  -99945   99954      18
   99921   99927   99936   99945      16   99921   99927  -99936   99945      17
   99921   99927  -99936   99945      18   99921   99975   99981   99987       2
   99915   99921   99927   99936      10   99915   99921   99975   99978       3
   99915   99921   99975   99981      21   99915   99921  -99975   99981      22
   99915   99921  -99975   99981      23   99915   99921  -99975   99981       6
  100020  100017  100023  100029       2  100017  100023  100029  100035       1
  100017  100023 -100029  100035       4  100017  100023 -100029  100035       5
  100017  100023 -100029  100035       6  100017  100023  100029  100074       7
  100017  100023 -100029  100074       8  100017  100023 -100029  100074       9
  100017  100023 -100029  100074       6  100002   99993   99987  100017     153
  100002   99993  -99987  100017     154  100002   99993  -99987  100017     155
  100002   99993  -99987  100017     156   99993   99987  100017  100020       3
   99993   99987  100017  100023      11   99993   99987 -100017  100023      12
   99993   99987 -100017  100023      13   99993   99987 -100017  100023       6
   99987   99993  100002  100005       7   99987   99993  100002  100008     157
   99987   99993 -100002  100008     158   99987   99993 -100002  100008     159
   99987   99993 -100002  100008     160   99987  100017  100023  100029       2
   99981   99987   99993  100002     161   99981   99987  -99993  100002     162
   99981   99987  -99993  100002     155   99981   99987  -99993  100002     163
   99981   99987  100017  100020       3   99981   99987  100017  100023      21
   99981   99987 -100017  100023      22   99981   99987 -100017  100023      23
   99981   99987 -100017  100023       6  100077  100074  100080  100086       2
  100074  100080  100086  100095       7  100074  100080 -100086  100095       8
  100074  100080 -100086  100095       9  100074  100080 -100086  100095       6
  100053  100035  100029  100074     103  100053  100035 -100029  100074     104
  100053  100035 -100029  100074     105  100053  100035 -100029  100074     106
  100041  100035  100029  100074      34  100041  100035 -100029  100074      35
  100041  100035 -100029  100074      36  100041  100035 -100029  100074      37
  100041  100035  100053  100062     107  100041  100035 -100053  100062     108
  100041  100035 -100053  100062     109  100041  100035 -100053  100062     110
  100035  100029  100074  100077       3  100035  100029  100074  100080      11
  100035  100029 -100074  100080      12  100035  100029 -100074  100080      13
  100035  100029 -100074  100080       6  100029  100035  100053  100062     111
  100029  100035 -100053  100062     112  100029  100035 -100053  100062     109
  100029  100035 -100053  100062     113  100029  100074  100080  100086       2
  100023  100029  100035  100041      38  100023  100029 -100035  100041      39
  100023  100029 -100035  100041      36  100023  100029 -100035  100041      40
  100023  100029  100035  100053     114  100023  100029 -100035  100053     115
  100023  100029 -100035  100053     105  100023  100029 -100035  100053     116
  100023  100029  100074  100077       3  100023  100029  100074  100080      21
  100023  100029 -100074  100080      22  100023  100029 -100074  100080      23
  100023  100029 -100074  100080       6  100098  100095  100101  100107       2
  100095  100101  100107  100113       1  100095  100101 -100107  100113       4
  100095  100101 -100107  100113       5  100095  100101 -100107  100113       6
  100095  100101  100107  100125       7  100095  100101 -100107  100125       8
  100095  100101 -100107  100125       9  100095  100101 -100107  100125       6
  100086  100095  100101  100107       2  100080  100086  100095  100098       3
  100080  100086  100095  100101      21  100080  100086 -100095  100101      22
  100080  100086 -100095  100101      23  100080  100086 -100095  100101       6
  100128  100125  100131  100137       2  100125  100131  100137  100143       1
  100125  100131 -100137  100143       4  100125  100131 -100137  100143       5
  100125  100131 -100137  100143       6  100125  100131  100137  100191       7
  100125  100131 -100137  100191       8  100125  100131 -100137  100191       9
  100125  100131 -100137  100191       6  100113  100107  100125  100128       3
  100113  100107  100125  100131      11  100113  100107 -100125  100131      12
  100113  100107 -100125  100131      13  100113  100107 -100125  100131       6
  100107  100125  100131  100137       2  100101  100107  100125  100128       3
  100101  100107  100125  100131      21  100101  100107 -100125  100131      22
  100101  100107 -100125  100131      23  100101  100107 -100125  100131       6
  100194  100191  100197  100203       2  100191  100197  100203  100209       1
  100191  100197 -100203  100209       4  100191  100197 -100203  100209       5
  100191  100197 -100203  100209       6  100191  100197  100203  100248       7
  100191  100197 -100203  100248       8  100191  100197 -100203  100248       9
  100191  100197 -100203  100248       6  100152  100143  100137  100191      10
  100152  100161  100170  100179      10  100143  100137  100191  100194       3
  100143  100137  100191  100197      11  100143  100137 -100191  100197      12
  100143  100137 -100191  100197      13  100143  100137 -100191  100197       6
  100143  100152  100161  100170      16  100143  100152 -100161  100170      17
  100143  100152 -100161  100170      18  100137  100143  100152  100161      16
  100137  100143 -100152  100161      17  100137  100143 -100152  100161      18
  100137  100191  100197  100203       2  100131  100137  100143  100152      10
  100131  100137  100191  100194       3  100131  100137  100191  100197      21
  100131  100137 -100191  100197      22  100131  100137 -100191  100197      23
  100131  100137 -100191  100197       6  100251  100248  100254  100260       2
  100248  100254  100260  100266       1  100248  100254 -100260  100266       4
  100248  100254 -100260  100266       5  100248  100254 -100260  100266       6
  100248  100254  100260  100305       7  100248  100254 -100260  100305       8
  100248  100254 -100260  100305       9  100248  100254 -100260  100305       6
  100218  100209  100203  100248      52  100218  100209 -100203  100248      53
  100218  100209 -100203  100248      54  100218  100209 -100203  100248      55
  100209  100203  100248  100251       3  100209  100203  100248  100254      11
  100209  100203 -100248  100254      12  100209  100203 -100248  100254      13
  100209  100203 -100248  100254       6  100203  100209  100218  100224      56
  100203  100209 -100218  100224      57  100203  100209 -100218  100224      58
  100203  100209 -100218  100224      59  100203  100209  100218  100236      56
  100203  100209 -100218  100236      57  100203  100209 -100218  100236      58
  100203  100209 -100218  100236      59  100203  100248  100254  100260       2
  100197  100203  100209  100218      60  100197  100203 -100209  100218      61
  100197  100203 -100209  100218      54  100197  100203 -100209  100218      62
  100197  100203  100248  100251       3  100197  100203  100248  100254      21
  100197  100203 -100248  100254      22  100197  100203 -100248  100254      23
  100197  100203 -100248  100254       6  100308  100305  100311  100317       2
  100305  100311  100317  100323       1  100305  100311 -100317  100323       4
  100305  100311 -100317  100323       5  100305  100311 -100317  100323       6
  100305  100311  100317  100356       7  100305  100311 -100317  100356       8
  100305  100311 -100317  100356       9  100305  100311 -100317  100356       6
  100284  100266  100260  100305     103  100284  100266 -100260  100305     104
  100284  100266 -100260  100305     105  100284  100266 -100260  100305     106
  100272  100266  100260  100305      34  100272  100266 -100260  100305      35
  100272  100266 -100260  100305      36  100272  100266 -100260  100305      37
  100272  100266  100284  100293     107  100272  100266 -100284  100293     108
  100272  100266 -100284  100293     109  100272  100266 -100284  100293     110
  100266  100260  100305  100308       3  100266  100260  100305  100311      11
  100266  100260 -100305  100311      12  100266  100260 -100305  100311      13
  100266  100260 -100305  100311       6  100260  100266  100284  100293     111
  100260  100266 -100284  100293     112  100260  100266 -100284  100293     109
  100260  100266 -100284  100293     113  100260  100305  100311  100317       2
  100254  100260  100266  100272      38  100254  100260 -100266  100272      39
  100254  100260 -100266  100272      36  100254  100260 -100266  100272      40
  100254  100260  100266  100284     114  100254  100260 -100266  100284     115
  100254  100260 -100266  100284     105  100254  100260 -100266  100284     116
  100254  100260  100305  100308       3  100254  100260  100305  100311      21
  100254  100260 -100305  100311      22  100254  100260 -100305  100311      23
  100254  100260 -100305  100311       6  100359  100356  100362  100368       2
  100356  100362  100368  100374       1  100356  100362 -100368  100374       4
  100356  100362 -100368  100374       5  100356  100362 -100368  100374       6
  100356  100362  100368  100392       7  100356  100362 -100368  100392       8
  100356  100362 -100368  100392       9  100356  100362 -100368  100392       6
  100332  100323  100317  100356      64  100332  100323 -100317  100356      65
  100332  100323 -100317  100356      54  100332  100323 -100317  100356      66
  100323  100317  100356  100359       3  100323  100317  100356  100362      11
  100323  100317 -100356  100362      12  100323  100317 -100356  100362      13
  100323  100317 -100356  100362       6  100323  100332  100341  100344       7
  100323  100332  100341  100347      78  100323  100332 -100341  100347      79
  100323  100332 -100341  100347      80  100323  100332 -100341  100347      81
  100317  100323  100332  100341      82  100317  100323 -100332  100341      83
  100317  100323 -100332  100341      84  100317  100323 -100332  100341      85
  100317  100356  100362  100368       2  100311  100317  100323  100332      75
  100311  100317 -100323  100332      76  100311  100317 -100323  100332      54
  100311  100317 -100323  100332      77  100311  100317  100356  100359       3
  100311  100317  100356  100362      21  100311  100317 -100356  100362      22
  100311  100317 -100356  100362      23  100311  100317 -100356  100362       6
  100395  100392  100398  100404       2  100392  100398  100404  100410       1
  100392  100398 -100404  100410       4  100392  100398 -100404  100410       5
  100392  100398 -100404  100410       6  100392  100398  100404  100440       7
  100392  100398 -100404  100440       8  100392  100398 -100404  100440       9
  100392  100398 -100404  100440       6  100383  100374  100368  100392      24
  100383  100374 -100368  100392      25  100383  100374 -100368  100392      26
  100383  100374 -100368  100392      27  100374  100368  100392  100395       3
  100374  100368  100392  100398      11  100374  100368 -100392  100398      12
  100374  100368 -100392  100398      13  100374  100368 -100392  100398       6
  100368  100374  100383  100386       7  100368  100374 -100383  100386      28
  100368  100374 -100383  100386      29  100368  100374 -100383  100386      30
  100368  100374  100383  100389       7  100368  100374 -100383  100389      28
  100368  100374 -100383  100389      29  100368  100374 -100383  100389      30
  100368  100392  100398  100404       2  100362  100368  100374  100383      31
  100362  100368 -100374  100383      32  100362  100368 -100374  100383      26
  100362  100368 -100374  100383      33  100362  100368  100392  100395       3
  100362  100368  100392  100398      21  100362  100368 -100392  100398      22
  100362  100368 -100392  100398      23  100362  100368 -100392  100398       6
  100443  100440  100446  100452       2  100440  100446  100452  100458       1
  100440  100446 -100452  100458       4  100440  100446 -100452  100458       5
  100440  100446 -100452  100458       6  100440  100446  100452  100470       7
  100440  100446 -100452  100470       8  100440  100446 -100452  100470       9
  100440  100446 -100452  100470       6  100428  100410  100404  100440      34
  100428  100410 -100404  100440      35  100428  100410 -100404  100440      36
  100428  100410 -100404  100440      37  100416  100410  100404  100440      34
  100416  100410 -100404  100440      35  100416  100410 -100404  100440      36
  100416  100410 -100404  100440      37  100410  100404  100440  100443       3
  100410  100404  100440  100446      11  100410  100404 -100440  100446      12
  100410  100404 -100440  100446      13  100410  100404 -100440  100446       6
  100404  100440  100446  100452       2  100398  100404  100410  100416      38
  100398  100404 -100410  100416      39  100398  100404 -100410  100416      36
  100398  100404 -100410  100416      40  100398  100404  100410  100428      38
  100398  100404 -100410  100428      39  100398  100404 -100410  100428      36
  100398  100404 -100410  100428      40  100398  100404  100440  100443       3
  100398  100404  100440  100446      21  100398  100404 -100440  100446      22
  100398  100404 -100440  100446      23  100398  100404 -100440  100446       6
  100473  100470  100476  100482       2  100470  100476  100482  100488       1
  100470  100476 -100482  100488       4  100470  100476 -100482  100488       5
  100470  100476 -100482  100488       6  100470  100476  100482  100512       7
  100470  100476 -100482  100512       8  100470  100476 -100482  100512       9
  100470  100476 -100482  100512       6  100458  100452  100470  100473       3
  100458  100452  100470  100476      11  100458  100452 -100470  100476      12
  100458  100452 -100470  100476      13  100458  100452 -100470  100476       6
  100452  100470  100476  100482       2  100446  100452  100470  100473       3
  100446  100452  100470  100476      21  100446  100452 -100470  100476      22
  100446  100452 -100470  100476      23  100446  100452 -100470  100476       6
  100515  100512  100518  100524       2  100512  100518  100524  100530       1
  100512  100518 -100524  100530       4  100512  100518 -100524  100530       5
  100512  100518 -100524  100530       6  100512  100518  100524  100554       7
  100512  100518 -100524  100554       8  100512  100518 -100524  100554       9
  100512  100518 -100524  100554       6  100497  100488  100482  100512     153
  100497  100488 -100482  100512     154  100497  100488 -100482  100512     155
  100497  100488 -100482  100512     156  100488  100482  100512  100515       3
  100488  100482  100512  100518      11  100488  100482 -100512  100518      12
  100488  100482 -100512  100518      13  100488  100482 -100512  100518       6
  100482  100488  100497  100500       7  100482  100488  100497  100503     157
  100482  100488 -100497  100503     158  100482  100488 -100497  100503     159
  100482  100488 -100497  100503     160  100482  100512  100518  100524       2
  100476  100482  100488  100497     161  100476  100482 -100488  100497     162
  100476  100482 -100488  100497     155  100476  100482 -100488  100497     163
  100476  100482  100512  100515       3  100476  100482  100512  100518      21
  100476  100482 -100512  100518      22  100476  100482 -100512  100518      23
  100476  100482 -100512  100518       6  100557  100554  100560  100566       2
  100554  100560  100566  100572       1  100554  100560 -100566  100572       4
  100554  100560 -100566  100572       5  100554  100560 -100566  100572       6
  100554  100560  100566  100596       7  100554  100560 -100566  100596       8
  100554  100560 -100566  100596       9  100554  100560 -100566  100596       6
  100539  100530  100524  100554     153  100539  100530 -100524  100554     154
  100539  100530 -100524  100554     155  100539  100530 -100524  100554     156
  100530  100524  100554  100557       3  100530  100524  100554  100560      11
  100530  100524 -100554  100560      12  100530  100524 -100554  100560      13
  100530  100524 -100554  100560       6  100524  100530  100539  100542       7
  100524  100530  100539  100545     157  100524  100530 -100539  100545     158
  100524  100530 -100539  100545     159  100524  100530 -100539  100545     160
  100524  100554  100560  100566       2  100518  100524  100530  100539     161
  100518  100524 -100530  100539     162  100518  100524 -100530  100539     155
  100518  100524 -100530  100539     163  100518  100524  100554  100557       3
  100518  100524  100554  100560      21  100518  100524 -100554  100560      22
  100518  100524 -100554  100560      23  100518  100524 -100554  100560       6
  100599  100596  100602  100608       2  100596  100602  100608  100614       1
  100596  100602 -100608  100614       4  100596  100602 -100608  100614       5
  100596  100602 -100608  100614       6  100596  100602  100608  100638       7
  100596  100602 -100608  100638       8  100596  100602 -100608  100638       9
  100596  100602 -100608  100638       6  100590  100572  100566  100596      86
  100590  100572 -100566  100596      87  100590  100572 -100566  100596      88
  100590  100572 -100566  100596      89  100578  100572  100566  100596      34
  100578  100572 -100566  100596      35  100578  100572 -100566  100596      36
  100578  100572 -100566  100596      37  100572  100566  100596  100599       3
  100572  100566  100596  100602      11  100572  100566 -100596  100602      12
  100572  100566 -100596  100602      13  100572  100566 -100596  100602       6
  100566  100596  100602  100608       2  100560  100566  100572  100578      38
  100560  100566 -100572  100578      39  100560  100566 -100572  100578      36
  100560  100566 -100572  100578      40  100560  100566  100572  100590      99
  100560  100566 -100572  100590     100  100560  100566 -100572  100590      88
  100560  100566 -100572  100590     101  100560  100566  100596  100599       3
  100560  100566  100596  100602      21  100560  100566 -100596  100602      22
  100560  100566 -100596  100602      23  100560  100566 -100596  100602       6
  100641  100638  100644  100650       2  100638  100644  100650  100656       1
  100638  100644 -100650  100656       4  100638  100644 -100650  100656       5
  100638  100644 -100650  100656       6  100638  100644  100650  100683       7
  100638  100644 -100650  100683       8  100638  100644 -100650  100683       9
  100638  100644 -100650  100683       6  100623  100614  100608  100638     153
  100623  100614 -100608  100638     154  100623  100614 -100608  100638     155
  100623  100614 -100608  100638     156  100614  100608  100638  100641       3
  100614  100608  100638  100644      11  100614  100608 -100638  100644      12
  100614  100608 -100638  100644      13  100614  100608 -100638  100644       6
  100608  100614  100623  100626       7  100608  100614  100623  100629     157
  100608  100614 -100623  100629     158  100608  100614 -100623  100629     159
  100608  100614 -100623  100629     160  100608  100638  100644  100650       2
  100602  100608  100614  100623     161  100602  100608 -100614  100623     162
  100602  100608 -100614  100623     155  100602  100608 -100614  100623     163
  100602  100608  100638  100641       3  100602  100608  100638  100644      21
  100602  100608 -100638  100644      22  100602  100608 -100638  100644      23
  100602  100608 -100638  100644       6  100686  100683  100689  100695       2
  100683  100689  100695  100701       1  100683  100689 -100695  100701       4
  100683  100689 -100695  100701       5  100683  100689 -100695  100701       6
  100683  100689  100695  100728       7  100683  100689 -100695  100728       8
  100683  100689 -100695  100728       9  100683  100689 -100695  100728       6
  100665  100656  100650  100683      64  100665  100656 -100650  100683      65
  100665  100656 -100650  100683      54  100665  100656 -100650  100683      66
  100656  100650  100683  100686       3  100656  100650  100683  100689      11
  100656  100650 -100683  100689      12  100656  100650 -100683  100689      13
  100656  100650 -100683  100689       6  100656  100665  100674  100677     117
  100656  100665 -100674  100677     118  100656  100665  100674  100680     117
  100656  100665 -100674  100680     118  100650  100656  100665  100674     119
  100650  100656 -100665  100674     120  100650  100656 -100665  100674     121
  100650  100656 -100665  100674     122  100650  100683  100689  100695       2
  100644  100650  100656  100665      75  100644  100650 -100656  100665      76
  100644  100650 -100656  100665      54  100644  100650 -100656  100665      77
  100644  100650  100683  100686       3  100644  100650  100683  100689      21
  100644  100650 -100683  100689      22  100644  100650 -100683  100689      23
  100644  100650 -100683  100689       6  100731  100728  100734  100740       2
  100728  100734  100740  100746       1  100728  100734 -100740  100746       4
  100728  100734 -100740  100746       5  100728  100734 -100740  100746       6
  100728  100734  100740  100758       7  100728  100734 -100740  100758       8
  100728  100734 -100740  100758       9  100728  100734 -100740  100758       6
  100710  100701  100695  100728      64  100710  100701 -100695  100728      65
  100710  100701 -100695  100728      54  100710  100701 -100695  100728      66
  100701  100695  100728  100731       3  100701  100695  100728  100734      11
  100701  100695 -100728  100734      12  100701  100695 -100728  100734      13
  100701  100695 -100728  100734       6  100701  100710  100719  100722     117
  100701  100710 -100719  100722     118  100701  100710  100719  100725     117
  100701  100710 -100719  100725     118  100695  100701  100710  100719     119
  100695  100701 -100710  100719     120  100695  100701 -100710  100719     121
  100695  100701 -100710  100719     122  100695  100728  100734  100740       2
  100689  100695  100701  100710      75  100689  100695 -100701  100710      76
  100689  100695 -100701  100710      54  100689  100695 -100701  100710      77
  100689  100695  100728  100731       3  100689  100695  100728  100734      21
  100689  100695 -100728  100734      22  100689  100695 -100728  100734      23
  100689  100695 -100728  100734       6  100761  100758  100764  100770       2
  100758  100764  100770  100779       7  100758  100764 -100770  100779       8
  100758  100764 -100770  100779       9  100758  100764 -100770  100779       6
  100746  100740  100758  100761       3  100746  100740  100758  100764      11
  100746  100740 -100758  100764      12  100746  100740 -100758  100764      13
  100746  100740 -100758  100764       6  100740  100758  100764  100770       2
  100734  100740  100758  100761       3  100734  100740  100758  100764      21
  100734  100740 -100758  100764      22  100734  100740 -100758  100764      23
  100734  100740 -100758  100764       6  100782  100779  100785  100791       2
  100779  100785  100791  100797       1  100779  100785 -100791  100797       4
  100779  100785 -100791  100797       5  100779  100785 -100791  100797       6
  100779  100785  100791  100815       7  100779  100785 -100791  100815       8
  100779  100785 -100791  100815       9  100779  100785 -100791  100815       6
  100770  100779  100785  100791       2  100764  100770  100779  100782       3
  100764  100770  100779  100785      21  100764  100770 -100779  100785      22
  100764  100770 -100779  100785      23  100764  100770 -100779  100785       6
  100818  100815  100821  100827       2  100815  100821  100827  100836       7
  100815  100821 -100827  100836       8  100815  100821 -100827  100836       9
  100815  100821 -100827  100836       6  100806  100797  100791  100815      24
  100806  100797 -100791  100815      25  100806  100797 -100791  100815      26
  100806  100797 -100791  100815      27  100797  100791  100815  100818       3
  100797  100791  100815  100821      11  100797  100791 -100815  100821      12
  100797  100791 -100815  100821      13  100797  100791 -100815  100821       6
  100791  100797  100806  100809       7  100791  100797 -100806  100809      28
  100791  100797 -100806  100809      29  100791  100797 -100806  100809      30
  100791  100797  100806  100812       7  100791  100797 -100806  100812      28
  100791  100797 -100806  100812      29  100791  100797 -100806  100812      30
  100791  100815  100821  100827       2  100785  100791  100797  100806      31
  100785  100791 -100797  100806      32  100785  100791 -100797  100806      26
  100785  100791 -100797  100806      33  100785  100791  100815  100818       3
  100785  100791  100815  100821      21  100785  100791 -100815  100821      22
  100785  100791 -100815  100821      23  100785  100791 -100815  100821       6
  100839  100836  100842  100848       2  100836  100842  100848  100854       1
  100836  100842 -100848  100854       4  100836  100842 -100848  100854       5
  100836  100842 -100848  100854       6  100836  100842  100848  100878       7
  100836  100842 -100848  100878       8  100836  100842 -100848  100878       9
  100836  100842 -100848  100878       6  100827  100836  100842  100848       2
  100821  100827  100836  100839       3  100821  100827  100836  100842      21
  100821  100827 -100836  100842      22  100821  100827 -100836  100842      23
  100821  100827 -100836  100842       6  100881  100878  100884  100890       2
  100878  100884  100890  100896       1  100878  100884 -100890  100896       4
  100878  100884 -100890  100896       5  100878  100884 -100890  100896       6
  100878  100884  100890  100920       7  100878  100884 -100890  100920       8
  100878  100884 -100890  100920       9  100878  100884 -100890  100920       6
  100872  100854  100848  100878      86  100872  100854 -100848  100878      87
  100872  100854 -100848  100878      88  100872  100854 -100848  100878      89
  100860  100854  100848  100878      34  100860  100854 -100848  100878      35
  100860  100854 -100848  100878      36  100860  100854 -100848  100878      37
  100854  100848  100878  100881       3  100854  100848  100878  100884      11
  100854  100848 -100878  100884      12  100854  100848 -100878  100884      13
  100854  100848 -100878  100884       6  100848  100878  100884  100890       2
  100842  100848  100854  100860      38  100842  100848 -100854  100860      39
  100842  100848 -100854  100860      36  100842  100848 -100854  100860      40
  100842  100848  100854  100872      99  100842  100848 -100854  100872     100
  100842  100848 -100854  100872      88  100842  100848 -100854  100872     101
  100842  100848  100878  100881       3  100842  100848  100878  100884      21
  100842  100848 -100878  100884      22  100842  100848 -100878  100884      23
  100842  100848 -100878  100884       6  100923  100920  100926  100932       2
  100920  100926  100932  100938       1  100920  100926 -100932  100938       4
  100920  100926 -100932  100938       5  100920  100926 -100932  100938       6
  100920  100926  100932  100962       7  100920  100926 -100932  100962       8
  100920  100926 -100932  100962       9  100920  100926 -100932  100962       6
  100914  100896  100890  100920      86  100914  100896 -100890  100920      87
  100914  100896 -100890  100920      88  100914  100896 -100890  100920      89
  100902  100896  100890  100920      34  100902  100896 -100890  100920      35
  100902  100896 -100890  100920      36  100902  100896 -100890  100920      37
  100896  100890  100920  100923       3  100896  100890  100920  100926      11
  100896  100890 -100920  100926      12  100896  100890 -100920  100926      13
  100896  100890 -100920  100926       6  100890  100920  100926  100932       2
  100884  100890  100896  100902      38  100884  100890 -100896  100902      39
  100884  100890 -100896  100902      36  100884  100890 -100896  100902      40
  100884  100890  100896  100914      99  100884  100890 -100896  100914     100
  100884  100890 -100896  100914      88  100884  100890 -100896  100914     101
  100884  100890  100920  100923       3  100884  100890  100920  100926      21
  100884  100890 -100920  100926      22  100884  100890 -100920  100926      23
  100884  100890 -100920  100926       6  100965  100962  100968  100974       2
  100962  100968  100974  100980       1  100962  100968 -100974  100980       4
  100962  100968 -100974  100980       5  100962  100968 -100974  100980       6
  100962  100968  100974  100992       7  100962  100968 -100974  100992       8
  100962  100968 -100974  100992       9  100962  100968 -100974  100992       6
  100956  100938  100932  100962      86  100956  100938 -100932  100962      87
  100956  100938 -100932  100962      88  100956  100938 -100932  100962      89
  100944  100938  100932  100962      34  100944  100938 -100932  100962      35
  100944  100938 -100932  100962      36  100944  100938 -100932  100962      37
  100938  100932  100962  100965       3  100938  100932  100962  100968      11
  100938  100932 -100962  100968      12  100938  100932 -100962  100968      13
  100938  100932 -100962  100968       6  100932  100962  100968  100974       2
  100926  100932  100938  100944      38  100926  100932 -100938  100944      39
  100926  100932 -100938  100944      36  100926  100932 -100938  100944      40
  100926  100932  100938  100956      99  100926  100932 -100938  100956     100
  100926  100932 -100938  100956      88  100926  100932 -100938  100956     101
  100926  100932  100962  100965       3  100926  100932  100962  100968      21
  100926  100932 -100962  100968      22  100926  100932 -100962  100968      23
  100926  100932 -100962  100968       6  100995  100992  100998  101004       2
  100992  100998  101004  101010       1  100992  100998 -101004  101010       4
  100992  100998 -101004  101010       5  100992  100998 -101004  101010       6
  100992  100998  101004  101034       7  100992  100998 -101004  101034       8
  100992  100998 -101004  101034       9  100992  100998 -101004  101034       6
  100980  100974  100992  100995       3  100980  100974  100992  100998      11
  100980  100974 -100992  100998      12  100980  100974 -100992  100998      13
  100980  100974 -100992  100998       6  100974  100992  100998  101004       2
  100968  100974  100992  100995       3  100968  100974  100992  100998      21
  100968  100974 -100992  100998      22  100968  100974 -100992  100998      23
  100968  100974 -100992  100998       6  101037  101034  101040  101046       2
  101034  101040  101046  101052       1  101034  101040 -101046  101052       4
  101034  101040 -101046  101052       5  101034  101040 -101046  101052       6
  101034  101040  101046  101082       7  101034  101040 -101046  101082       8
  101034  101040 -101046  101082       9  101034  101040 -101046  101082       6
  101028  101010  101004  101034      86  101028  101010 -101004  101034      87
  101028  101010 -101004  101034      88  101028  101010 -101004  101034      89
  101016  101010  101004  101034      34  101016  101010 -101004  101034      35
  101016  101010 -101004  101034      36  101016  101010 -101004  101034      37
  101010  101004  101034  101037       3  101010  101004  101034  101040      11
  101010  101004 -101034  101040      12  101010  101004 -101034  101040      13
  101010  101004 -101034  101040       6  101004  101034  101040  101046       2
  100998  101004  101010  101016      38  100998  101004 -101010  101016      39
  100998  101004 -101010  101016      36  100998  101004 -101010  101016      40
  100998  101004  101010  101028      99  100998  101004 -101010  101028     100
  100998  101004 -101010  101028      88  100998  101004 -101010  101028     101
  100998  101004  101034  101037       3  100998  101004  101034  101040      21
  100998  101004 -101034  101040      22  100998  101004 -101034  101040      23
  100998  101004 -101034  101040       6  101085  101082  101088  101094       2
  101082  101088  101094  101100       1  101082  101088 -101094  101100       4
  101082  101088 -101094  101100       5  101082  101088 -101094  101100       6
  101082  101088  101094  101139       7  101082  101088 -101094  101139       8
  101082  101088 -101094  101139       9  101082  101088 -101094  101139       6
  101070  101052  101046  101082      34  101070  101052 -101046  101082      35
  101070  101052 -101046  101082      36  101070  101052 -101046  101082      37
  101058  101052  101046  101082      34  101058  101052 -101046  101082      35
  101058  101052 -101046  101082      36  101058  101052 -101046  101082      37
  101052  101046  101082  101085       3  101052  101046  101082  101088      11
  101052  101046 -101082  101088      12  101052  101046 -101082  101088      13
  101052  101046 -101082  101088       6  101046  101082  101088  101094       2
  101040  101046  101052  101058      38  101040  101046 -101052  101058      39
  101040  101046 -101052  101058      36  101040  101046 -101052  101058      40
  101040  101046  101052  101070      38  101040  101046 -101052  101070      39
  101040  101046 -101052  101070      36  101040  101046 -101052  101070      40
  101040  101046  101082  101085       3  101040  101046  101082  101088      21
  101040  101046 -101082  101088      22  101040  101046 -101082  101088      23
  101040  101046 -101082  101088       6  101142  101139  101145  101151       2
  101139  101145  101151  101157       1  101139  101145 -101151  101157       4
  101139  101145 -101151  101157       5  101139  101145 -101151  101157       6
  101139  101145  101151  101169       7  101139  101145 -101151  101169       8
  101139  101145 -101151  101169       9  101139  101145 -101151  101169       6
  101109  101100  101094  101139      52  101109  101100 -101094  101139      53
  101109  101100 -101094  101139      54  101109  101100 -101094  101139      55
  101100  101094  101139  101142       3  101100  101094  101139  101145      11
  101100  101094 -101139  101145      12  101100  101094 -101139  101145      13
  101100  101094 -101139  101145       6  101094  101100  101109  101115      56
  101094  101100 -101109  101115      57  101094  101100 -101109  101115      58
  101094  101100 -101109  101115      59  101094  101100  101109  101127      56
  101094  101100 -101109  101127      57  101094  101100 -101109  101127      58
  101094  101100 -101109  101127      59  101094  101139  101145  101151       2
  101088  101094  101100  101109      60  101088  101094 -101100  101109      61
  101088  101094 -101100  101109      54  101088  101094 -101100  101109      62
  101088  101094  101139  101142       3  101088  101094  101139  101145      21
  101088  101094 -101139  101145      22  101088  101094 -101139  101145      23
  101088  101094 -101139  101145       6  101172  101169  101175  101181       2
  101169  101175  101181  101187       1  101169  101175 -101181  101187       4
  101169  101175 -101181  101187       5  101169  101175 -101181  101187       6
  101169  101175  101181  101241       7  101169  101175 -101181  101241       8
  101169  101175 -101181  101241       9  101169  101175 -101181  101241       6
  101157  101151  101169  101172       3  101157  101151  101169  101175      11
  101157  101151 -101169  101175      12  101157  101151 -101169  101175      13
  101157  101151 -101169  101175       6  101151  101169  101175  101181       2
  101145  101151  101169  101172       3  101145  101151  101169  101175      21
  101145  101151 -101169  101175      22  101145  101151 -101169  101175      23
  101145  101151 -101169  101175       6  101244  101241  101247  101253       2
  101241  101247  101253  101259       1  101241  101247 -101253  101259       4
  101241  101247 -101253  101259       5  101241  101247 -101253  101259       6
  101241  101247  101253  101274       7  101241  101247 -101253  101274       8
  101241  101247 -101253  101274       9  101241  101247 -101253  101274       6
  101205  101214  101220  101223      51  101205  101214 -101220  101223       6
  101205  101214  101220  101232      51  101205  101214 -101220  101232       6
  101196  101187  101181  101241      10  101196  101205  101214  101220       7
  101196  101205 -101214  101220      29  101187  101181  101241  101244       3
  101187  101181  101241  101247      11  101187  101181 -101241  101247      12
  101187  101181 -101241  101247      13  101187  101181 -101241  101247       6
  101187  101196  101205  101214      10  101181  101187  101196  101205      16
  101181  101187 -101196  101205      17  101181  101187 -101196  101205      18
  101181  101241  101247  101253       2  101175  101181  101187  101196      10
  101175  101181  101241  101244       3  101175  101181  101241  101247      21
  101175  101181 -101241  101247      22  101175  101181 -101241  101247      23
  101175  101181 -101241  101247       6  101277  101274  101280  101286       2
  101274  101280  101286  101292       1  101274  101280 -101286  101292       4
  101274  101280 -101286  101292       5  101274  101280 -101286  101292       6
  101274  101280  101286  101331       7  101274  101280 -101286  101331       8
  101274  101280 -101286  101331       9  101274  101280 -101286  101331       6
  101268  101259  101253  101274     123  101268  101259 -101253  101274     124
  101268  101259 -101253  101274     125  101268  101259 -101253  101274     126
  101259  101253  101274  101277       3  101259  101253  101274  101280      11
  101259  101253 -101274  101280      12  101259  101253 -101274  101280      13
  101259  101253 -101274  101280       6  101253  101274  101280  101286       2
  101247  101253  101259  101268     131  101247  101253 -101259  101268     132
  101247  101253 -101259  101268     125  101247  101253 -101259  101268     133
  101247  101253  101274  101277       3  101247  101253  101274  101280      21
  101247  101253 -101274  101280      22  101247  101253 -101274  101280      23
  101247  101253 -101274  101280       6  101334  101331  101337  101343       2
  101331  101337  101343  101349       1  101331  101337 -101343  101349       4
  101331  101337 -101343  101349       5  101331  101337 -101343  101349       6
  101331  101337  101343  101361       7  101331  101337 -101343  101361       8
  101331  101337 -101343  101361       9  101331  101337 -101343  101361       6
  101310  101292  101286  101331     103  101310  101292 -101286  101331     104
  101310  101292 -101286  101331     105  101310  101292 -101286  101331     106
  101298  101292  101286  101331      34  101298  101292 -101286  101331      35
  101298  101292 -101286  101331      36  101298  101292 -101286  101331      37
  101298  101292  101310  101319     107  101298  101292 -101310  101319     108
  101298  101292 -101310  101319     109  101298  101292 -101310  101319     110
  101292  101286  101331  101334       3  101292  101286  101331  101337      11
  101292  101286 -101331  101337      12  101292  101286 -101331  101337      13
  101292  101286 -101331  101337       6  101286  101292  101310  101319     111
  101286  101292 -101310  101319     112  101286  101292 -101310  101319     109
  101286  101292 -101310  101319     113  101286  101331  101337  101343       2
  101280  101286  101292  101298      38  101280  101286 -101292  101298      39
  101280  101286 -101292  101298      36  101280  101286 -101292  101298      40
  101280  101286  101292  101310     114  101280  101286 -101292  101310     115
  101280  101286 -101292  101310     105  101280  101286 -101292  101310     116
  101280  101286  101331  101334       3  101280  101286  101331  101337      21
  101280  101286 -101331  101337      22  101280  101286 -101331  101337      23
  101280  101286 -101331  101337       6  101364  101361  101367  101373       2
  101361  101367  101373  101379       1  101361  101367 -101373  101379       4
  101361  101367 -101373  101379       5  101361  101367 -101373  101379       6
  101361  101367  101373  101427       7  101361  101367 -101373  101427       8
  101361  101367 -101373  101427       9  101361  101367 -101373  101427       6
  101349  101343  101361  101364       3  101349  101343  101361  101367      11
  101349  101343 -101361  101367      12  101349  101343 -101361  101367      13
  101349  101343 -101361  101367       6  101343  101361  101367  101373       2
  101337  101343  101361  101364       3  101337  101343  101361  101367      21
  101337  101343 -101361  101367      22  101337  101343 -101361  101367      23
  101337  101343 -101361  101367       6  101430  101427  101433  101439       2
  101427  101433  101439  101445       1  101427  101433 -101439  101445       4
  101427  101433 -101439  101445       5  101427  101433 -101439  101445       6
  101427  101433  101439  101472       7  101427  101433 -101439  101472       8
  101427  101433 -101439  101472       9  101427  101433 -101439  101472       6
  101388  101379  101373  101427      10  101388  101397  101406  101415      10
  101379  101373  101427  101430       3  101379  101373  101427  101433      11
  101379  101373 -101427  101433      12  101379  101373 -101427  101433      13
  101379  101373 -101427  101433       6  101379  101388  101397  101406      16
  101379  101388 -101397  101406      17  101379  101388 -101397  101406      18
  101373  101379  101388  101397      16  101373  101379 -101388  101397      17
  101373  101379 -101388  101397      18  101373  101427  101433  101439       2
  101367  101373  101379  101388      10  101367  101373  101427  101430       3
  101367  101373  101427  101433      21  101367  101373 -101427  101433      22
  101367  101373 -101427  101433      23  101367  101373 -101427  101433       6
  101475  101472  101478  101484       2  101472  101478  101484  101493       7
  101472  101478 -101484  101493       8  101472  101478 -101484  101493       9
  101472  101478 -101484  101493       6  101454  101445  101439  101472      64
  101454  101445 -101439  101472      65  101454  101445 -101439  101472      54
  101454  101445 -101439  101472      66  101445  101439  101472  101475       3
  101445  101439  101472  101478      11  101445  101439 -101472  101478      12
  101445  101439 -101472  101478      13  101445  101439 -101472  101478       6
  101445  101454  101463  101466     117  101445  101454 -101463  101466     118
  101445  101454  101463  101469     117  101445  101454 -101463  101469     118
  101439  101445  101454  101463     119  101439  101445 -101454  101463     120
  101439  101445 -101454  101463     121  101439  101445 -101454  101463     122
  101439  101472  101478  101484       2  101433  101439  101445  101454      75
  101433  101439 -101445  101454      76  101433  101439 -101445  101454      54
  101433  101439 -101445  101454      77  101433  101439  101472  101475       3
  101433  101439  101472  101478      21  101433  101439 -101472  101478      22
  101433  101439 -101472  101478      23  101433  101439 -101472  101478       6
  101496  101493  101499  101505       2  101493  101499  101505  101511       1
  101493  101499 -101505  101511       4  101493  101499 -101505  101511       5
  101493  101499 -101505  101511       6  101493  101499  101505  101553       7
  101493  101499 -101505  101553       8  101493  101499 -101505  101553       9
  101493  101499 -101505  101553       6  101484  101493  101499  101505       2
  101478  101484  101493  101496       3  101478  101484  101493  101499      21
  101478  101484 -101493  101499      22  101478  101484 -101493  101499      23
  101478  101484 -101493  101499       6  101556  101553  101559  101565       2
  101553  101559  101565  101571       1  101553  101559 -101565  101571       4
  101553  101559 -101565  101571       5  101553  101559 -101565  101571       6
  101553  101559  101565  101598       7  101553  101559 -101565  101598       8
  101553  101559 -101565  101598       9  101553  101559 -101565  101598       6
  101529  101523  101520  101547      41  101529  101535 -101541  101547      41
  101523  101520  101547  101541      41  101523  101529 -101535  101541      41
  101520  101511  101505  101553      42  101520  101511 -101505  101553      43
  101520  101511 -101505  101553      44  101520  101511 -101505  101553      45
  101520  101523  101529  101535      41  101520  101547 -101541  101535      41
  101511  101505  101553  101556       3  101511  101505  101553  101559      11
  101511  101505 -101553  101559      12  101511  101505 -101553  101559      13
  101511  101505 -101553  101559       6  101511  101520  101523  101529      41
  101511  101520  101547  101541      41  101505  101511  101520  101523       7
  101505  101511 -101520  101523      46  101505  101511 -101520  101523      29
  101505  101511 -101520  101523      47  101505  101511  101520  101547       7
  101505  101511 -101520  101547      46  101505  101511 -101520  101547      29
  101505  101511 -101520  101547      47  101505  101553  101559  101565       2
  101499  101505  101511  101520      48  101499  101505 -101511  101520      49
  101499  101505 -101511  101520      44  101499  101505 -101511  101520      50
  101499  101505  101553  101556       3  101499  101505  101553  101559      21
  101499  101505 -101553  101559      22  101499  101505 -101553  101559      23
  101499  101505 -101553  101559       6  101601  101598  101604  101610       2
  101598  101604  101610  101616       1  101598  101604 -101610  101616       4
  101598  101604 -101610  101616       5  101598  101604 -101610  101616       6
  101598  101604  101610  101664       7  101598  101604 -101610  101664       8
  101598  101604 -101610  101664       9  101598  101604 -101610  101664       6
  101580  101571  101565  101598      64  101580  101571 -101565  101598      65
  101580  101571 -101565  101598      54  101580  101571 -101565  101598      66
  101571  101565  101598  101601       3  101571  101565  101598  101604      11
  101571  101565 -101598  101604      12  101571  101565 -101598  101604      13
  101571  101565 -101598  101604       6  101571  101580  101589  101592     117
  101571  101580 -101589  101592     118  101571  101580  101589  101595     117
  101571  101580 -101589  101595     118  101565  101571  101580  101589     119
  101565  101571 -101580  101589     120  101565  101571 -101580  101589     121
  101565  101571 -101580  101589     122  101565  101598  101604  101610       2
  101559  101565  101571  101580      75  101559  101565 -101571  101580      76
  101559  101565 -101571  101580      54  101559  101565 -101571  101580      77
  101559  101565  101598  101601       3  101559  101565  101598  101604      21
  101559  101565 -101598  101604      22  101559  101565 -101598  101604      23
  101559  101565 -101598  101604       6  101667  101664  101670  101676       2
  101664  101670  101676  101682       1  101664  101670 -101676  101682       4
  101664  101670 -101676  101682       5  101664  101670 -101676  101682       6
  101664  101670  101676  101721       7  101664  101670 -101676  101721       8
  101664  101670 -101676  101721       9  101664  101670 -101676  101721       6
  101625  101616  101610  101664      10  101625  101634  101643  101652      10
  101616  101610  101664  101667       3  101616  101610  101664  101670      11
  101616  101610 -101664  101670      12  101616  101610 -101664  101670      13
  101616  101610 -101664  101670       6  101616  101625  101634  101643      16
  101616  101625 -101634  101643      17  101616  101625 -101634  101643      18
  101610  101616  101625  101634      16  101610  101616 -101625  101634      17
  101610  101616 -101625  101634      18  101610  101664  101670  101676       2
  101604  101610  101616  101625      10  101604  101610  101664  101667       3
  101604  101610  101664  101670      21  101604  101610 -101664  101670      22
  101604  101610 -101664  101670      23  101604  101610 -101664  101670       6
  101724  101721  101727  101733       2  101721  101727  101733  101739       1
  101721  101727 -101733  101739       4  101721  101727 -101733  101739       5
  101721  101727 -101733  101739       6  101721  101727  101733  101754       7
  101721  101727 -101733  101754       8  101721  101727 -101733  101754       9
  101721  101727 -101733  101754       6  101700  101682  101676  101721     103
  101700  101682 -101676  101721     104  101700  101682 -101676  101721     105
  101700  101682 -101676  101721     106  101688  101682  101676  101721      34
  101688  101682 -101676  101721      35  101688  101682 -101676  101721      36
  101688  101682 -101676  101721      37  101688  101682  101700  101709     107
  101688  101682 -101700  101709     108  101688  101682 -101700  101709     109
  101688  101682 -101700  101709     110  101682  101676  101721  101724       3
  101682  101676  101721  101727      11  101682  101676 -101721  101727      12
  101682  101676 -101721  101727      13  101682  101676 -101721  101727       6
  101676  101682  101700  101709     111  101676  101682 -101700  101709     112
  101676  101682 -101700  101709     109  101676  101682 -101700  101709     113
  101676  101721  101727  101733       2  101670  101676  101682  101688      38
  101670  101676 -101682  101688      39  101670  101676 -101682  101688      36
  101670  101676 -101682  101688      40  101670  101676  101682  101700     114
  101670  101676 -101682  101700     115  101670  101676 -101682  101700     105
  101670  101676 -101682  101700     116  101670  101676  101721  101724       3
  101670  101676  101721  101727      21  101670  101676 -101721  101727      22
  101670  101676 -101721  101727      23  101670  101676 -101721  101727       6
  101757  101754  101760  101766       2  101754  101760  101766  101772       1
  101754  101760 -101766  101772       4  101754  101760 -101766  101772       5
  101754  101760 -101766  101772       6  101754  101760  101766  101820       7
  101754  101760 -101766  101820       8  101754  101760 -101766  101820       9
  101754  101760 -101766  101820       6  101748  101739  101733  101754     123
  101748  101739 -101733  101754     124  101748  101739 -101733  101754     125
  101748  101739 -101733  101754     126  101739  101733  101754  101757       3
  101739  101733  101754  101760      11  101739  101733 -101754  101760      12
  101739  101733 -101754  101760      13  101739  101733 -101754  101760       6
  101733  101754  101760  101766       2  101727  101733  101739  101748     131
  101727  101733 -101739  101748     132  101727  101733 -101739  101748     125
  101727  101733 -101739  101748     133  101727  101733  101754  101757       3
  101727  101733  101754  101760      21  101727  101733 -101754  101760      22
  101727  101733 -101754  101760      23  101727  101733 -101754  101760       6
  101823  101820  101826  101832       2  101820  101826  101832  101841       7
  101820  101826 -101832  101841       8  101820  101826 -101832  101841       9
  101820  101826 -101832  101841       6  101781  101772  101766  101820      10
  101781  101790  101799  101808      10  101772  101766  101820  101823       3
  101772  101766  101820  101826      11  101772  101766 -101820  101826      12
  101772  101766 -101820  101826      13  101772  101766 -101820  101826       6
  101772  101781  101790  101799      16  101772  101781 -101790  101799      17
  101772  101781 -101790  101799      18  101766  101772  101781  101790      16
  101766  101772 -101781  101790      17  101766  101772 -101781  101790      18
  101766  101820  101826  101832       2  101760  101766  101772  101781      10
  101760  101766  101820  101823       3  101760  101766  101820  101826      21
  101760  101766 -101820  101826      22  101760  101766 -101820  101826      23
  101760  101766 -101820  101826       6  101844  101841  101847  101853       2
  101841  101847  101853  101859       1  101841  101847 -101853  101859       4
  101841  101847 -101853  101859       5  101841  101847 -101853  101859       6
  101841  101847  101853  101871       7  101841  101847 -101853  101871       8
  101841  101847 -101853  101871       9  101841  101847 -101853  101871       6
  101832  101841  101847  101853       2  101826  101832  101841  101844       3
  101826  101832  101841  101847      21  101826  101832 -101841  101847      22
  101826  101832 -101841  101847      23  101826  101832 -101841  101847       6
  101874  101871  101877  101883       2  101871  101877  101883  101889       1
  101871  101877 -101883  101889       4  101871  101877 -101883  101889       5
  101871  101877 -101883  101889       6  101871  101877  101883  101913       7
  101871  101877 -101883  101913       8  101871  101877 -101883  101913       9
  101871  101877 -101883  101913       6  101859  101853  101871  101874       3
  101859  101853  101871  101877      11  101859  101853 -101871  101877      12
  101859  101853 -101871  101877      13  101859  101853 -101871  101877       6
  101853  101871  101877  101883       2  101847  101853  101871  101874       3
  101847  101853  101871  101877      21  101847  101853 -101871  101877      22
  101847  101853 -101871  101877      23  101847  101853 -101871  101877       6
  101916  101913  101919  101922       2  101916  101913  101919  101949       2
  101913  101919  101922  101931       1  101913  101919 -101922  101931     102
  101913  101919 -101922  101931      13  101913  101919 -101922  101931       6
  101913  101919  101949  101940       1  101913  101919 -101949  101940       4
  101913  101919 -101949  101940       5  101913  101919 -101949  101940       6
  101913  101919  101949  101955       7  101913  101919 -101949  101955       8
  101913  101919 -101949  101955       9  101913  101919 -101949  101955       6
  101898  101889  101883  101913     153  101898  101889 -101883  101913     154
  101898  101889 -101883  101913     155  101898  101889 -101883  101913     156
  101889  101883  101913  101916       3  101889  101883  101913  101919      11
  101889  101883 -101913  101919      12  101889  101883 -101913  101919      13
  101889  101883 -101913  101919       6  101883  101889  101898  101901       7
  101883  101889  101898  101904     157  101883  101889 -101898  101904     158
  101883  101889 -101898  101904     159  101883  101889 -101898  101904     160
  101883  101913  101919  101922       2  101883  101913  101919  101949       2
  101877  101883  101889  101898     161  101877  101883 -101889  101898     162
  101877  101883 -101889  101898     155  101877  101883 -101889  101898     163
  101877  101883  101913  101916       3  101877  101883  101913  101919      21
  101877  101883 -101913  101919      22  101877  101883 -101913  101919      23
  101877  101883 -101913  101919       6  101958  101955  101961  101967       2
  101955  101961  101967  101973       1  101955  101961 -101967  101973       4
  101955  101961 -101967  101973       5  101955  101961 -101967  101973       6
  101955  101961  101967  102003       7  101955  101961 -101967  102003       8
  101955  101961 -101967  102003       9  101955  101961 -101967  102003       6
  101949  101955  101961  101967       2  101940  101949  101955  101958       3
  101940  101949  101955  101961      11  101940  101949 -101955  101961      12
  101940  101949 -101955  101961      13  101940  101949 -101955  101961       6
  101931  101922 -101919  101949       3  101931  101940  101949  101955      10
  101922  101919 -101949  101940       3  101922  101919  101949  101955       3
  101922  101931 -101940  101949      16  101922  101931 -101940  101949      17
  101922  101931 -101940  101949      18  101919  101922 -101931  101940      10
  101919  101949 -101940  101931      10  101919  101949  101955  101958       3
  101919  101949  101955  101961      21  101919  101949 -101955  101961      22
  101919  101949 -101955  101961      23  101919  101949 -101955  101961       6
  102006  102003  102009  102015       2  102003  102009  102015  102021       1
  102003  102009 -102015  102021       4  102003  102009 -102015  102021       5
  102003  102009 -102015  102021       6  102003  102009  102015  102048       7
  102003  102009 -102015  102048       8  102003  102009 -102015  102048       9
  102003  102009 -102015  102048       6  101991  101973  101967  102003      34
  101991  101973 -101967  102003      35  101991  101973 -101967  102003      36
  101991  101973 -101967  102003      37  101979  101973  101967  102003      34
  101979  101973 -101967  102003      35  101979  101973 -101967  102003      36
  101979  101973 -101967  102003      37  101973  101967  102003  102006       3
  101973  101967  102003  102009      11  101973  101967 -102003  102009      12
  101973  101967 -102003  102009      13  101973  101967 -102003  102009       6
  101967  102003  102009  102015       2  101961  101967  101973  101979      38
  101961  101967 -101973  101979      39  101961  101967 -101973  101979      36
  101961  101967 -101973  101979      40  101961  101967  101973  101991      38
  101961  101967 -101973  101991      39  101961  101967 -101973  101991      36
  101961  101967 -101973  101991      40  101961  101967  102003  102006       3
  101961  101967  102003  102009      21  101961  101967 -102003  102009      22
  101961  101967 -102003  102009      23  101961  101967 -102003  102009       6
  102051  102048  102054  102060       2  102048  102054  102060  102066       1
  102048  102054 -102060  102066       4  102048  102054 -102060  102066       5
  102048  102054 -102060  102066       6  102048  102054  102060  102105       7
  102048  102054 -102060  102105       8  102048  102054 -102060  102105       9
  102048  102054 -102060  102105       6  102030  102021  102015  102048      64
  102030  102021 -102015  102048      65  102030  102021 -102015  102048      54
  102030  102021 -102015  102048      66  102021  102015  102048  102051       3
  102021  102015  102048  102054      11  102021  102015 -102048  102054      12
  102021  102015 -102048  102054      13  102021  102015 -102048  102054       6
  102021  102030  102039  102042     117  102021  102030 -102039  102042     118
  102021  102030  102039  102045     117  102021  102030 -102039  102045     118
  102015  102021  102030  102039     119  102015  102021 -102030  102039     120
  102015  102021 -102030  102039     121  102015  102021 -102030  102039     122
  102015  102048  102054  102060       2  102009  102015  102021  102030      75
  102009  102015 -102021  102030      76  102009  102015 -102021  102030      54
  102009  102015 -102021  102030      77  102009  102015  102048  102051       3
  102009  102015  102048  102054      21  102009  102015 -102048  102054      22
  102009  102015 -102048  102054      23  102009  102015 -102048  102054       6
  102108  102105  102111  102117       2  102105  102111  102117  102123       1
  102105  102111 -102117  102123       4  102105  102111 -102117  102123       5
  102105  102111 -102117  102123       6  102105  102111  102117  102177       7
  102105  102111 -102117  102177       8  102105  102111 -102117  102177       9
  102105  102111 -102117  102177       6  102084  102066  102060  102105     103
  102084  102066 -102060  102105     104  102084  102066 -102060  102105     105
  102084  102066 -102060  102105     106  102072  102066  102060  102105      34
  102072  102066 -102060  102105      35  102072  102066 -102060  102105      36
  102072  102066 -102060  102105      37  102072  102066  102084  102093     107
  102072  102066 -102084  102093     108  102072  102066 -102084  102093     109
  102072  102066 -102084  102093     110  102066  102060  102105  102108       3
  102066  102060  102105  102111      11  102066  102060 -102105  102111      12
  102066  102060 -102105  102111      13  102066  102060 -102105  102111       6
  102060  102066  102084  102093     111  102060  102066 -102084  102093     112
  102060  102066 -102084  102093     109  102060  102066 -102084  102093     113
  102060  102105  102111  102117       2  102054  102060  102066  102072      38
  102054  102060 -102066  102072      39  102054  102060 -102066  102072      36
  102054  102060 -102066  102072      40  102054  102060  102066  102084     114
  102054  102060 -102066  102084     115  102054  102060 -102066  102084     105
  102054  102060 -102066  102084     116  102054  102060  102105  102108       3
  102054  102060  102105  102111      21  102054  102060 -102105  102111      22
  102054  102060 -102105  102111      23  102054  102060 -102105  102111       6
  102180  102177  102183  102189       2  102177  102183  102189  102195       1
  102177  102183 -102189  102195       4  102177  102183 -102189  102195       5
  102177  102183 -102189  102195       6  102177  102183  102189  102249       7
  102177  102183 -102189  102249       8  102177  102183 -102189  102249       9
  102177  102183 -102189  102249       6  102141  102150  102156  102159      51
  102141  102150 -102156  102159       6  102141  102150  102156  102168      51
  102141  102150 -102156  102168       6  102132  102123  102117  102177      10
  102132  102141  102150  102156       7  102132  102141 -102150  102156      29
  102123  102117  102177  102180       3  102123  102117  102177  102183      11
  102123  102117 -102177  102183      12  102123  102117 -102177  102183      13
  102123  102117 -102177  102183       6  102123  102132  102141  102150      10
  102117  102123  102132  102141      16  102117  102123 -102132  102141      17
  102117  102123 -102132  102141      18  102117  102177  102183  102189       2
  102111  102117  102123  102132      10  102111  102117  102177  102180       3
  102111  102117  102177  102183      21  102111  102117 -102177  102183      22
  102111  102117 -102177  102183      23  102111  102117 -102177  102183       6
  102252  102249  102255  102261       2  102249  102255  102261  102270       7
  102249  102255 -102261  102270       8  102249  102255 -102261  102270       9
  102249  102255 -102261  102270       6  102213  102222  102228  102231      51
  102213  102222 -102228  102231       6  102213  102222  102228  102240      51
  102213  102222 -102228  102240       6  102204  102195  102189  102249      10
  102204  102213  102222  102228       7  102204  102213 -102222  102228      29
  102195  102189  102249  102252       3  102195  102189  102249  102255      11
  102195  102189 -102249  102255      12  102195  102189 -102249  102255      13
  102195  102189 -102249  102255       6  102195  102204  102213  102222      10
  102189  102195  102204  102213      16  102189  102195 -102204  102213      17
  102189  102195 -102204  102213      18  102189  102249  102255  102261       2
  102183  102189  102195  102204      10  102183  102189  102249  102252       3
  102183  102189  102249  102255      21  102183  102189 -102249  102255      22
  102183  102189 -102249  102255      23  102183  102189 -102249  102255       6
  102273  102270  102276  102282       2  102270  102276  102282  102288       1
  102270  102276 -102282  102288       4  102270  102276 -102282  102288       5
  102270  102276 -102282  102288       6  102270  102276  102282  102318       7
  102270  102276 -102282  102318       8  102270  102276 -102282  102318       9
  102270  102276 -102282  102318       6  102261  102270  102276  102282       2
  102255  102261  102270  102273       3  102255  102261  102270  102276      21
  102255  102261 -102270  102276      22  102255  102261 -102270  102276      23
  102255  102261 -102270  102276       6  102321  102318  102324  102330       2
  102318  102324  102330  102336       1  102318  102324 -102330  102336       4
  102318  102324 -102330  102336       5  102318  102324 -102330  102336       6
  102318  102324  102330  102369       7  102318  102324 -102330  102369       8
  102318  102324 -102330  102369       9  102318  102324 -102330  102369       6
  102306  102288  102282  102318      34  102306  102288 -102282  102318      35
  102306  102288 -102282  102318      36  102306  102288 -102282  102318      37
  102294  102288  102282  102318      34  102294  102288 -102282  102318      35
  102294  102288 -102282  102318      36  102294  102288 -102282  102318      37
  102288  102282  102318  102321       3  102288  102282  102318  102324      11
  102288  102282 -102318  102324      12  102288  102282 -102318  102324      13
  102288  102282 -102318  102324       6  102282  102318  102324  102330       2
  102276  102282  102288  102294      38  102276  102282 -102288  102294      39
  102276  102282 -102288  102294      36  102276  102282 -102288  102294      40
  102276  102282  102288  102306      38  102276  102282 -102288  102306      39
  102276  102282 -102288  102306      36  102276  102282 -102288  102306      40
  102276  102282  102318  102321       3  102276  102282  102318  102324      21
  102276  102282 -102318  102324      22  102276  102282 -102318  102324      23
  102276  102282 -102318  102324       6  102372  102369  102375  102381       2
  102369  102375  102381  102387       1  102369  102375 -102381  102387       4
  102369  102375 -102381  102387       5  102369  102375 -102381  102387       6
  102369  102375  102381  102426       7  102369  102375 -102381  102426       8
  102369  102375 -102381  102426       9  102369  102375 -102381  102426       6
  102345  102336  102330  102369      64  102345  102336 -102330  102369      65
  102345  102336 -102330  102369      54  102345  102336 -102330  102369      66
  102336  102330  102369  102372       3  102336  102330  102369  102375      11
  102336  102330 -102369  102375      12  102336  102330 -102369  102375      13
  102336  102330 -102369  102375       6  102336  102345  102354  102357      67
  102336  102345 -102354  102357      68  102336  102345 -102354  102357      69
  102336  102345 -102354  102357      70  102330  102336  102345  102354      71
  102330  102336 -102345  102354      72  102330  102336 -102345  102354      73
  102330  102336 -102345  102354      74  102330  102369  102375  102381       2
  102324  102330  102336  102345      75  102324  102330 -102336  102345      76
  102324  102330 -102336  102345      54  102324  102330 -102336  102345      77
  102324  102330  102369  102372       3  102324  102330  102369  102375      21
  102324  102330 -102369  102375      22  102324  102330 -102369  102375      23
  102324  102330 -102369  102375       6  102429  102426  102432  102438       2
  102426  102432  102438  102444       1  102426  102432 -102438  102444       4
  102426  102432 -102438  102444       5  102426  102432 -102438  102444       6
  102426  102432  102438  102456       7  102426  102432 -102438  102456       8
  102426  102432 -102438  102456       9  102426  102432 -102438  102456       6
  102396  102387  102381  102426      52  102396  102387 -102381  102426      53
  102396  102387 -102381  102426      54  102396  102387 -102381  102426      55
  102387  102381  102426  102429       3  102387  102381  102426  102432      11
  102387  102381 -102426  102432      12  102387  102381 -102426  102432      13
  102387  102381 -102426  102432       6  102381  102387  102396  102402      56
  102381  102387 -102396  102402      57  102381  102387 -102396  102402      58
  102381  102387 -102396  102402      59  102381  102387  102396  102414      56
  102381  102387 -102396  102414      57  102381  102387 -102396  102414      58
  102381  102387 -102396  102414      59  102381  102426  102432  102438       2
  102375  102381  102387  102396      60  102375  102381 -102387  102396      61
  102375  102381 -102387  102396      54  102375  102381 -102387  102396      62
  102375  102381  102426  102429       3  102375  102381  102426  102432      21
  102375  102381 -102426  102432      22  102375  102381 -102426  102432      23
  102375  102381 -102426  102432       6  102459  102456  102462  102468       2
  102456  102462  102468  102474       1  102456  102462 -102468  102474       4
  102456  102462 -102468  102474       5  102456  102462 -102468  102474       6
  102456  102462  102468  102504       7  102456  102462 -102468  102504       8
  102456  102462 -102468  102504       9  102456  102462 -102468  102504       6
  102444  102438  102456  102459       3  102444  102438  102456  102462      11
  102444  102438 -102456  102462      12  102444  102438 -102456  102462      13
  102444  102438 -102456  102462       6  102438  102456  102462  102468       2
  102432  102438  102456  102459       3  102432  102438  102456  102462      21
  102432  102438 -102456  102462      22  102432  102438 -102456  102462      23
  102432  102438 -102456  102462       6  102507  102504  102510  102516       2
  102504  102510  102516  102522       1  102504  102510 -102516  102522       4
  102504  102510 -102516  102522       5  102504  102510 -102516  102522       6
  102504  102510  102516  102540       7  102504  102510 -102516  102540       8
  102504  102510 -102516  102540       9  102504  102510 -102516  102540       6
  102492  102474  102468  102504      34  102492  102474 -102468  102504      35
  102492  102474 -102468  102504      36  102492  102474 -102468  102504      37
  102480  102474  102468  102504      34  102480  102474 -102468  102504      35
  102480  102474 -102468  102504      36  102480  102474 -102468  102504      37
  102474  102468  102504  102507       3  102474  102468  102504  102510      11
  102474  102468 -102504  102510      12  102474  102468 -102504  102510      13
  102474  102468 -102504  102510       6  102468  102504  102510  102516       2
  102462  102468  102474  102480      38  102462  102468 -102474  102480      39
  102462  102468 -102474  102480      36  102462  102468 -102474  102480      40
  102462  102468  102474  102492      38  102462  102468 -102474  102492      39
  102462  102468 -102474  102492      36  102462  102468 -102474  102492      40
  102462  102468  102504  102507       3  102462  102468  102504  102510      21
  102462  102468 -102504  102510      22  102462  102468 -102504  102510      23
  102462  102468 -102504  102510       6  102543  102540  102546  102552       2
  102540  102546  102552  102558       1  102540  102546 -102552  102558       4
  102540  102546 -102552  102558       5  102540  102546 -102552  102558       6
  102540  102546  102552  102570       7  102540  102546 -102552  102570       8
  102540  102546 -102552  102570       9  102540  102546 -102552  102570       6
  102531  102522  102516  102540      24  102531  102522 -102516  102540      25
  102531  102522 -102516  102540      26  102531  102522 -102516  102540      27
  102522  102516  102540  102543       3  102522  102516  102540  102546      11
  102522  102516 -102540  102546      12  102522  102516 -102540  102546      13
  102522  102516 -102540  102546       6  102516  102522  102531  102534       7
  102516  102522 -102531  102534      28  102516  102522 -102531  102534      29
  102516  102522 -102531  102534      30  102516  102522  102531  102537       7
  102516  102522 -102531  102537      28  102516  102522 -102531  102537      29
  102516  102522 -102531  102537      30  102516  102540  102546  102552       2
  102510  102516  102522  102531      31  102510  102516 -102522  102531      32
  102510  102516 -102522  102531      26  102510  102516 -102522  102531      33
  102510  102516  102540  102543       3  102510  102516  102540  102546      21
  102510  102516 -102540  102546      22  102510  102516 -102540  102546      23
  102510  102516 -102540  102546       6  102573  102570  102576  102582       2
  102570  102576  102582  102588       1  102570  102576 -102582  102588       4
  102570  102576 -102582  102588       5  102570  102576 -102582  102588       6
  102570  102576  102582  102618       7  102570  102576 -102582  102618       8
  102570  102576 -102582  102618       9  102570  102576 -102582  102618       6
  102558  102552  102570  102573       3  102558  102552  102570  102576      11
  102558  102552 -102570  102576      12  102558  102552 -102570  102576      13
  102558  102552 -102570  102576       6  102552  102570  102576  102582       2
  102546  102552  102570  102573       3  102546  102552  102570  102576      21
  102546  102552 -102570  102576      22  102546  102552 -102570  102576      23
  102546  102552 -102570  102576       6  102621  102618  102624  102630       2
  102618  102624  102630  102636       1  102618  102624 -102630  102636       4
  102618  102624 -102630  102636       5  102618  102624 -102630  102636       6
  102618  102624  102630  102675       7  102618  102624 -102630  102675       8
  102618  102624 -102630  102675       9  102618  102624 -102630  102675       6
  102606  102588  102582  102618      34  102606  102588 -102582  102618      35
  102606  102588 -102582  102618      36  102606  102588 -102582  102618      37
  102594  102588  102582  102618      34  102594  102588 -102582  102618      35
  102594  102588 -102582  102618      36  102594  102588 -102582  102618      37
  102588  102582  102618  102621       3  102588  102582  102618  102624      11
  102588  102582 -102618  102624      12  102588  102582 -102618  102624      13
  102588  102582 -102618  102624       6  102582  102618  102624  102630       2
  102576  102582  102588  102594      38  102576  102582 -102588  102594      39
  102576  102582 -102588  102594      36  102576  102582 -102588  102594      40
  102576  102582  102588  102606      38  102576  102582 -102588  102606      39
  102576  102582 -102588  102606      36  102576  102582 -102588  102606      40
  102576  102582  102618  102621       3  102576  102582  102618  102624      21
  102576  102582 -102618  102624      22  102576  102582 -102618  102624      23
  102576  102582 -102618  102624       6  102678  102675  102681  102687       2
  102675  102681  102687  102693       1  102675  102681 -102687  102693       4
  102675  102681 -102687  102693       5  102675  102681 -102687  102693       6
  102675  102681  102687  102705       7  102675  102681 -102687  102705       8
  102675  102681 -102687  102705       9  102675  102681 -102687  102705       6
  102654  102636  102630  102675     103  102654  102636 -102630  102675     104
  102654  102636 -102630  102675     105  102654  102636 -102630  102675     106
  102642  102636  102630  102675      34  102642  102636 -102630  102675      35
  102642  102636 -102630  102675      36  102642  102636 -102630  102675      37
  102642  102636  102654  102663     107  102642  102636 -102654  102663     108
  102642  102636 -102654  102663     109  102642  102636 -102654  102663     110
  102636  102630  102675  102678       3  102636  102630  102675  102681      11
  102636  102630 -102675  102681      12  102636  102630 -102675  102681      13
  102636  102630 -102675  102681       6  102630  102636  102654  102663     111
  102630  102636 -102654  102663     112  102630  102636 -102654  102663     109
  102630  102636 -102654  102663     113  102630  102675  102681  102687       2
  102624  102630  102636  102642      38  102624  102630 -102636  102642      39
  102624  102630 -102636  102642      36  102624  102630 -102636  102642      40
  102624  102630  102636  102654     114  102624  102630 -102636  102654     115
  102624  102630 -102636  102654     105  102624  102630 -102636  102654     116
  102624  102630  102675  102678       3  102624  102630  102675  102681      21
  102624  102630 -102675  102681      22  102624  102630 -102675  102681      23
  102624  102630 -102675  102681       6  102708  102705  102711  102717       2
  102705  102711  102717  102723       1  102705  102711 -102717  102723       4
  102705  102711 -102717  102723       5  102705  102711 -102717  102723       6
  102705  102711  102717  102750       7  102705  102711 -102717  102750       8
  102705  102711 -102717  102750       9  102705  102711 -102717  102750       6
  102693  102687  102705  102708       3  102693  102687  102705  102711      11
  102693  102687 -102705  102711      12  102693  102687 -102705  102711      13
  102693  102687 -102705  102711       6  102687  102705  102711  102717       2
  102681  102687  102705  102708       3  102681  102687  102705  102711      21
  102681  102687 -102705  102711      22  102681  102687 -102705  102711      23
  102681  102687 -102705  102711       6  102753  102750  102756  102762       2
  102750  102756  102762  102768       1  102750  102756 -102762  102768       4
  102750  102756 -102762  102768       5  102750  102756 -102762  102768       6
  102750  102756  102762  102807       7  102750  102756 -102762  102807       8
  102750  102756 -102762  102807       9  102750  102756 -102762  102807       6
  102732  102723  102717  102750      64  102732  102723 -102717  102750      65
  102732  102723 -102717  102750      54  102732  102723 -102717  102750      66
  102723  102717  102750  102753       3  102723  102717  102750  102756      11
  102723  102717 -102750  102756      12  102723  102717 -102750  102756      13
  102723  102717 -102750  102756       6  102723  102732  102741  102744     117
  102723  102732 -102741  102744     118  102723  102732  102741  102747     117
  102723  102732 -102741  102747     118  102717  102723  102732  102741     119
  102717  102723 -102732  102741     120  102717  102723 -102732  102741     121
  102717  102723 -102732  102741     122  102717  102750  102756  102762       2
  102711  102717  102723  102732      75  102711  102717 -102723  102732      76
  102711  102717 -102723  102732      54  102711  102717 -102723  102732      77
  102711  102717  102750  102753       3  102711  102717  102750  102756      21
  102711  102717 -102750  102756      22  102711  102717 -102750  102756      23
  102711  102717 -102750  102756       6  102810  102807  102813  102819       2
  102807  102813  102819  102825       1  102807  102813 -102819  102825       4
  102807  102813 -102819  102825       5  102807  102813 -102819  102825       6
  102807  102813  102819  102873       7  102807  102813 -102819  102873       8
  102807  102813 -102819  102873       9  102807  102813 -102819  102873       6
  102777  102768  102762  102807      52  102777  102768 -102762  102807      53
  102777  102768 -102762  102807      54  102777  102768 -102762  102807      55
  102768  102762  102807  102810       3  102768  102762  102807  102813      11
  102768  102762 -102807  102813      12  102768  102762 -102807  102813      13
  102768  102762 -102807  102813       6  102762  102768  102777  102783      56
  102762  102768 -102777  102783      57  102762  102768 -102777  102783      58
  102762  102768 -102777  102783      59  102762  102768  102777  102795      56
  102762  102768 -102777  102795      57  102762  102768 -102777  102795      58
  102762  102768 -102777  102795      59  102762  102807  102813  102819       2
  102756  102762  102768  102777      60  102756  102762 -102768  102777      61
  102756  102762 -102768  102777      54  102756  102762 -102768  102777      62
  102756  102762  102807  102810       3  102756  102762  102807  102813      21
  102756  102762 -102807  102813      22  102756  102762 -102807  102813      23
  102756  102762 -102807  102813       6  102876  102873  102879  102885       2
  102873  102879  102885  102891       1  102873  102879 -102885  102891       4
  102873  102879 -102885  102891       5  102873  102879 -102885  102891       6
  102873  102879  102885  102939       7  102873  102879 -102885  102939       8
  102873  102879 -102885  102939       9  102873  102879 -102885  102939       6
  102834  102825  102819  102873      10  102834  102843  102852  102861      10
  102825  102819  102873  102876       3  102825  102819  102873  102879      11
  102825  102819 -102873  102879      12  102825  102819 -102873  102879      13
  102825  102819 -102873  102879       6  102825  102834  102843  102852      16
  102825  102834 -102843  102852      17  102825  102834 -102843  102852      18
  102819  102825  102834  102843      16  102819  102825 -102834  102843      17
  102819  102825 -102834  102843      18  102819  102873  102879  102885       2
  102813  102819  102825  102834      10  102813  102819  102873  102876       3
  102813  102819  102873  102879      21  102813  102819 -102873  102879      22
  102813  102819 -102873  102879      23  102813  102819 -102873  102879       6
  102942  102939  102945  102951       2  102939  102945  102951  102957       1
  102939  102945 -102951  102957       4  102939  102945 -102951  102957       5
  102939  102945 -102951  102957       6  102939  102945  102951  102990       7
  102939  102945 -102951  102990       8  102939  102945 -102951  102990       9
  102939  102945 -102951  102990       6  102900  102891  102885  102939      10
  102900  102909  102918  102927      10  102891  102885  102939  102942       3
  102891  102885  102939  102945      11  102891  102885 -102939  102945      12
  102891  102885 -102939  102945      13  102891  102885 -102939  102945       6
  102891  102900  102909  102918      16  102891  102900 -102909  102918      17
  102891  102900 -102909  102918      18  102885  102891  102900  102909      16
  102885  102891 -102900  102909      17  102885  102891 -102900  102909      18
  102885  102939  102945  102951       2  102879  102885  102891  102900      10
  102879  102885  102939  102942       3  102879  102885  102939  102945      21
  102879  102885 -102939  102945      22  102879  102885 -102939  102945      23
  102879  102885 -102939  102945       6  102993  102990  102996  103002       2
  102990  102996  103002  103008       1  102990  102996 -103002  103008       4
  102990  102996 -103002  103008       5  102990  102996 -103002  103008       6
  102990  102996  103002  103023       7  102990  102996 -103002  103023       8
  102990  102996 -103002  103023       9  102990  102996 -103002  103023       6
  102966  102957  102951  102990      64  102966  102957 -102951  102990      65
  102966  102957 -102951  102990      54  102966  102957 -102951  102990      66
  102957  102951  102990  102993       3  102957  102951  102990  102996      11
  102957  102951 -102990  102996      12  102957  102951 -102990  102996      13
  102957  102951 -102990  102996       6  102957  102966  102975  102978       7
  102957  102966  102975  102981      78  102957  102966 -102975  102981      79
  102957  102966 -102975  102981      80  102957  102966 -102975  102981      81
  102951  102957  102966  102975      82  102951  102957 -102966  102975      83
  102951  102957 -102966  102975      84  102951  102957 -102966  102975      85
  102951  102990  102996  103002       2  102945  102951  102957  102966      75
  102945  102951 -102957  102966      76  102945  102951 -102957  102966      54
  102945  102951 -102957  102966      77  102945  102951  102990  102993       3
  102945  102951  102990  102996      21  102945  102951 -102990  102996      22
  102945  102951 -102990  102996      23  102945  102951 -102990  102996       6
  103026  103023  103029  103035       2  103023  103029  103035  103041       1
  103023  103029 -103035  103041       4  103023  103029 -103035  103041       5
  103023  103029 -103035  103041       6  103023  103029  103035  103089       7
  103023  103029 -103035  103089       8  103023  103029 -103035  103089       9
  103023  103029 -103035  103089       6  103017  103008  103002  103023     123
  103017  103008 -103002  103023     124  103017  103008 -103002  103023     125
  103017  103008 -103002  103023     126  103008  103002  103023  103026       3
  103008  103002  103023  103029      11  103008  103002 -103023  103029      12
  103008  103002 -103023  103029      13  103008  103002 -103023  103029       6
  103002  103023  103029  103035       2  102996  103002  103008  103017     131
  102996  103002 -103008  103017     132  102996  103002 -103008  103017     125
  102996  103002 -103008  103017     133  102996  103002  103023  103026       3
  102996  103002  103023  103029      21  102996  103002 -103023  103029      22
  102996  103002 -103023  103029      23  102996  103002 -103023  103029       6
  103092  103089  103095  103098       2  103092  103089  103095  103125       2
  103089  103095  103098  103107       1  103089  103095 -103098  103107     102
  103089  103095 -103098  103107      13  103089  103095 -103098  103107       6
  103089  103095  103125  103116       1  103089  103095 -103125  103116       4
  103089  103095 -103125  103116       5  103089  103095 -103125  103116       6
  103089  103095  103125  103131       7  103089  103095 -103125  103131       8
  103089  103095 -103125  103131       9  103089  103095 -103125  103131       6
  103050  103041  103035  103089      10  103050  103059  103068  103077      10
  103041  103035  103089  103092       3  103041  103035  103089  103095      11
  103041  103035 -103089  103095      12  103041  103035 -103089  103095      13
  103041  103035 -103089  103095       6  103041  103050  103059  103068      16
  103041  103050 -103059  103068      17  103041  103050 -103059  103068      18
  103035  103041  103050  103059      16  103035  103041 -103050  103059      17
  103035  103041 -103050  103059      18  103035  103089  103095  103098       2
  103035  103089  103095  103125       2  103029  103035  103041  103050      10
  103029  103035  103089  103092       3  103029  103035  103089  103095      21
  103029  103035 -103089  103095      22  103029  103035 -103089  103095      23
  103029  103035 -103089  103095       6  103134  103131  103137  103143       2
  103131  103137  103143  103149       1  103131  103137 -103143  103149       4
  103131  103137 -103143  103149       5  103131  103137 -103143  103149       6
  103131  103137  103143  103179       7  103131  103137 -103143  103179       8
  103131  103137 -103143  103179       9  103131  103137 -103143  103179       6
  103125  103131  103137  103143       2  103116  103125  103131  103134       3
  103116  103125  103131  103137      11  103116  103125 -103131  103137      12
  103116  103125 -103131  103137      13  103116  103125 -103131  103137       6
  103107  103098 -103095  103125       3  103107  103116  103125  103131      10
  103098  103095 -103125  103116       3  103098  103095  103125  103131       3
  103098  103107 -103116  103125      16  103098  103107 -103116  103125      17
  103098  103107 -103116  103125      18  103095  103098 -103107  103116      10
  103095  103125 -103116  103107      10  103095  103125  103131  103134       3
  103095  103125  103131  103137      21  103095  103125 -103131  103137      22
  103095  103125 -103131  103137      23  103095  103125 -103131  103137       6
  103182  103179  103185  103191       2  103179  103185  103191  103197       1
  103179  103185 -103191  103197       4  103179  103185 -103191  103197       5
  103179  103185 -103191  103197       6  103179  103185  103191  103221       7
  103179  103185 -103191  103221       8  103179  103185 -103191  103221       9
  103179  103185 -103191  103221       6  103167  103149  103143  103179      34
  103167  103149 -103143  103179      35  103167  103149 -103143  103179      36
  103167  103149 -103143  103179      37  103155  103149  103143  103179      34
  103155  103149 -103143  103179      35  103155  103149 -103143  103179      36
  103155  103149 -103143  103179      37  103149  103143  103179  103182       3
  103149  103143  103179  103185      11  103149  103143 -103179  103185      12
  103149  103143 -103179  103185      13  103149  103143 -103179  103185       6
  103143  103179  103185  103191       2  103137  103143  103149  103155      38
  103137  103143 -103149  103155      39  103137  103143 -103149  103155      36
  103137  103143 -103149  103155      40  103137  103143  103149  103167      38
  103137  103143 -103149  103167      39  103137  103143 -103149  103167      36
  103137  103143 -103149  103167      40  103137  103143  103179  103182       3
  103137  103143  103179  103185      21  103137  103143 -103179  103185      22
  103137  103143 -103179  103185      23  103137  103143 -103179  103185       6
  103224  103221  103227  103233       2  103221  103227  103233  103239       1
  103221  103227 -103233  103239       4  103221  103227 -103233  103239       5
  103221  103227 -103233  103239       6  103221  103227  103233  103263       7
  103221  103227 -103233  103263       8  103221  103227 -103233  103263       9
  103221  103227 -103233  103263       6  103215  103197  103191  103221      86
  103215  103197 -103191  103221      87  103215  103197 -103191  103221      88
  103215  103197 -103191  103221      89  103203  103197  103191  103221      34
  103203  103197 -103191  103221      35  103203  103197 -103191  103221      36
  103203  103197 -103191  103221      37  103197  103191  103221  103224       3
  103197  103191  103221  103227      11  103197  103191 -103221  103227      12
  103197  103191 -103221  103227      13  103197  103191 -103221  103227       6
  103191  103221  103227  103233       2  103185  103191  103197  103203      38
  103185  103191 -103197  103203      39  103185  103191 -103197  103203      36
  103185  103191 -103197  103203      40  103185  103191  103197  103215      99
  103185  103191 -103197  103215     100  103185  103191 -103197  103215      88
  103185  103191 -103197  103215     101  103185  103191  103221  103224       3
  103185  103191  103221  103227      21  103185  103191 -103221  103227      22
  103185  103191 -103221  103227      23  103185  103191 -103221  103227       6
  103266  103263  103269  103272       2  103266  103263  103269  103299       2
  103263  103269  103272  103281       1  103263  103269 -103272  103281     102
  103263  103269 -103272  103281      13  103263  103269 -103272  103281       6
  103263  103269  103299  103290       1  103263  103269 -103299  103290       4
  103263  103269 -103299  103290       5  103263  103269 -103299  103290       6
  103263  103269  103299  103305       7  103263  103269 -103299  103305       8
  103263  103269 -103299  103305       9  103263  103269 -103299  103305       6
  103257  103239  103233  103263      86  103257  103239 -103233  103263      87
  103257  103239 -103233  103263      88  103257  103239 -103233  103263      89
  103245  103239  103233  103263      34  103245  103239 -103233  103263      35
  103245  103239 -103233  103263      36  103245  103239 -103233  103263      37
  103239  103233  103263  103266       3  103239  103233  103263  103269      11
  103239  103233 -103263  103269      12  103239  103233 -103263  103269      13
  103239  103233 -103263  103269       6  103233  103263  103269  103272       2
  103233  103263  103269  103299       2  103227  103233  103239  103245      38
  103227  103233 -103239  103245      39  103227  103233 -103239  103245      36
  103227  103233 -103239  103245      40  103227  103233  103239  103257      99
  103227  103233 -103239  103257     100  103227  103233 -103239  103257      88
  103227  103233 -103239  103257     101  103227  103233  103263  103266       3
  103227  103233  103263  103269      21  103227  103233 -103263  103269      22
  103227  103233 -103263  103269      23  103227  103233 -103263  103269       6
  103308  103305  103311  103317       2  103305  103311  103317  103323       1
  103305  103311 -103317  103323       4  103305  103311 -103317  103323       5
  103305  103311 -103317  103323       6  103305  103311  103317  103350       7
  103305  103311 -103317  103350       8  103305  103311 -103317  103350       9
  103305  103311 -103317  103350       6  103299  103305  103311  103317       2
  103290  103299  103305  103308       3  103290  103299  103305  103311      11
  103290  103299 -103305  103311      12  103290  103299 -103305  103311      13
  103290  103299 -103305  103311       6  103281  103272 -103269  103299       3
  103281  103290  103299  103305      10  103272  103269 -103299  103290       3
  103272  103269  103299  103305       3  103272  103281 -103290  103299      16
  103272  103281 -103290  103299      17  103272  103281 -103290  103299      18
  103269  103272 -103281  103290      10  103269  103299 -103290  103281      10
  103269  103299  103305  103308       3  103269  103299  103305  103311      21
  103269  103299 -103305  103311      22  103269  103299 -103305  103311      23
  103269  103299 -103305  103311       6  103353  103350  103356  103362       2
  103350  103356  103362  103368       1  103350  103356 -103362  103368       4
  103350  103356 -103362  103368       5  103350  103356 -103362  103368       6
  103350  103356  103362  103395       7  103350  103356 -103362  103395       8
  103350  103356 -103362  103395       9  103350  103356 -103362  103395       6
  103332  103323  103317  103350      64  103332  103323 -103317  103350      65
  103332  103323 -103317  103350      54  103332  103323 -103317  103350      66
  103323  103317  103350  103353       3  103323  103317  103350  103356      11
  103323  103317 -103350  103356      12  103323  103317 -103350  103356      13
  103323  103317 -103350  103356       6  103323  103332  103341  103344     117
  103323  103332 -103341  103344     118  103323  103332  103341  103347     117
  103323  103332 -103341  103347     118  103317  103323  103332  103341     119
  103317  103323 -103332  103341     120  103317  103323 -103332  103341     121
  103317  103323 -103332  103341     122  103317  103350  103356  103362       2
  103311  103317  103323  103332      75  103311  103317 -103323  103332      76
  103311  103317 -103323  103332      54  103311  103317 -103323  103332      77
  103311  103317  103350  103353       3  103311  103317  103350  103356      21
  103311  103317 -103350  103356      22  103311  103317 -103350  103356      23
  103311  103317 -103350  103356       6  103398  103395  103401  103407       2
  103395  103401  103407  103413       1  103395  103401 -103407  103413       4
  103395  103401 -103407  103413       5  103395  103401 -103407  103413       6
  103395  103401  103407  103452       7  103395  103401 -103407  103452       8
  103395  103401 -103407  103452       9  103395  103401 -103407  103452       6
  103377  103368  103362  103395      64  103377  103368 -103362  103395      65
  103377  103368 -103362  103395      54  103377  103368 -103362  103395      66
  103368  103362  103395  103398       3  103368  103362  103395  103401      11
  103368  103362 -103395  103401      12  103368  103362 -103395  103401      13
  103368  103362 -103395  103401       6  103368  103377  103386  103389     117
  103368  103377 -103386  103389     118  103368  103377  103386  103392     117
  103368  103377 -103386  103392     118  103362  103368  103377  103386     119
  103362  103368 -103377  103386     120  103362  103368 -103377  103386     121
  103362  103368 -103377  103386     122  103362  103395  103401  103407       2
  103356  103362  103368  103377      75  103356  103362 -103368  103377      76
  103356  103362 -103368  103377      54  103356  103362 -103368  103377      77
  103356  103362  103395  103398       3  103356  103362  103395  103401      21
  103356  103362 -103395  103401      22  103356  103362 -103395  103401      23
  103356  103362 -103395  103401       6  103455  103452  103458  103464       2
  103452  103458  103464  103470       1  103452  103458 -103464  103470       4
  103452  103458 -103464  103470       5  103452  103458 -103464  103470       6
  103452  103458  103464  103482       7  103452  103458 -103464  103482       8
  103452  103458 -103464  103482       9  103452  103458 -103464  103482       6
  103431  103413  103407  103452     103  103431  103413 -103407  103452     104
  103431  103413 -103407  103452     105  103431  103413 -103407  103452     106
  103419  103413  103407  103452      34  103419  103413 -103407  103452      35
  103419  103413 -103407  103452      36  103419  103413 -103407  103452      37
  103419  103413  103431  103440     107  103419  103413 -103431  103440     108
  103419  103413 -103431  103440     109  103419  103413 -103431  103440     110
  103413  103407  103452  103455       3  103413  103407  103452  103458      11
  103413  103407 -103452  103458      12  103413  103407 -103452  103458      13
  103413  103407 -103452  103458       6  103407  103413  103431  103440     111
  103407  103413 -103431  103440     112  103407  103413 -103431  103440     109
  103407  103413 -103431  103440     113  103407  103452  103458  103464       2
  103401  103407  103413  103419      38  103401  103407 -103413  103419      39
  103401  103407 -103413  103419      36  103401  103407 -103413  103419      40
  103401  103407  103413  103431     114  103401  103407 -103413  103431     115
  103401  103407 -103413  103431     105  103401  103407 -103413  103431     116
  103401  103407  103452  103455       3  103401  103407  103452  103458      21
  103401  103407 -103452  103458      22  103401  103407 -103452  103458      23
  103401  103407 -103452  103458       6  103485  103482  103488  103494       2
  103482  103488  103494  103500       1  103482  103488 -103494  103500       4
  103482  103488 -103494  103500       5  103482  103488 -103494  103500       6
  103482  103488  103494  103533       7  103482  103488 -103494  103533       8
  103482  103488 -103494  103533       9  103482  103488 -103494  103533       6
  103470  103464  103482  103485       3  103470  103464  103482  103488      11
  103470  103464 -103482  103488      12  103470  103464 -103482  103488      13
  103470  103464 -103482  103488       6  103464  103482  103488  103494       2
  103458  103464  103482  103485       3  103458  103464  103482  103488      21
  103458  103464 -103482  103488      22  103458  103464 -103482  103488      23
  103458  103464 -103482  103488       6  103536  103533  103539  103545       2
  103533  103539  103545  103551       1  103533  103539 -103545  103551       4
  103533  103539 -103545  103551       5  103533  103539 -103545  103551       6
  103533  103539  103545  103581       7  103533  103539 -103545  103581       8
  103533  103539 -103545  103581       9  103533  103539 -103545  103581       6
  103509  103500  103494  103533      64  103509  103500 -103494  103533      65
  103509  103500 -103494  103533      54  103509  103500 -103494  103533      66
  103500  103494  103533  103536       3  103500  103494  103533  103539      11
  103500  103494 -103533  103539      12  103500  103494 -103533  103539      13
  103500  103494 -103533  103539       6  103500  103509  103518  103521       7
  103500  103509  103518  103524      78  103500  103509 -103518  103524      79
  103500  103509 -103518  103524      80  103500  103509 -103518  103524      81
  103494  103500  103509  103518      82  103494  103500 -103509  103518      83
  103494  103500 -103509  103518      84  103494  103500 -103509  103518      85
  103494  103533  103539  103545       2  103488  103494  103500  103509      75
  103488  103494 -103500  103509      76  103488  103494 -103500  103509      54
  103488  103494 -103500  103509      77  103488  103494  103533  103536       3
  103488  103494  103533  103539      21  103488  103494 -103533  103539      22
  103488  103494 -103533  103539      23  103488  103494 -103533  103539       6
  103584  103581  103587  103593       2  103581  103587  103593  103599       1
  103581  103587 -103593  103599       4  103581  103587 -103593  103599       5
  103581  103587 -103593  103599       6  103581  103587  103593  103611       7
  103581  103587 -103593  103611       8  103581  103587 -103593  103611       9
  103581  103587 -103593  103611       6  103569  103551  103545  103581      34
  103569  103551 -103545  103581      35  103569  103551 -103545  103581      36
  103569  103551 -103545  103581      37  103557  103551  103545  103581      34
  103557  103551 -103545  103581      35  103557  103551 -103545  103581      36
  103557  103551 -103545  103581      37  103551  103545  103581  103584       3
  103551  103545  103581  103587      11  103551  103545 -103581  103587      12
  103551  103545 -103581  103587      13  103551  103545 -103581  103587       6
  103545  103581  103587  103593       2  103539  103545  103551  103557      38
  103539  103545 -103551  103557      39  103539  103545 -103551  103557      36
  103539  103545 -103551  103557      40  103539  103545  103551  103569      38
  103539  103545 -103551  103569      39  103539  103545 -103551  103569      36
  103539  103545 -103551  103569      40  103539  103545  103581  103584       3
  103539  103545  103581  103587      21  103539  103545 -103581  103587      22
  103539  103545 -103581  103587      23  103539  103545 -103581  103587       6
  103614  103611  103617  103623       2  103611  103617  103623  103629       1
  103611  103617 -103623  103629       4  103611  103617 -103623  103629       5
  103611  103617 -103623  103629       6  103611  103617  103623  103653       7
  103611  103617 -103623  103653       8  103611  103617 -103623  103653       9
  103611  103617 -103623  103653       6  103599  103593  103611  103614       3
  103599  103593  103611  103617      11  103599  103593 -103611  103617      12
  103599  103593 -103611  103617      13  103599  103593 -103611  103617       6
  103593  103611  103617  103623       2  103587  103593  103611  103614       3
  103587  103593  103611  103617      21  103587  103593 -103611  103617      22
  103587  103593 -103611  103617      23  103587  103593 -103611  103617       6
  103656  103653  103659  103665       2  103653  103659  103665  103671       1
  103653  103659 -103665  103671       4  103653  103659 -103665  103671       5
  103653  103659 -103665  103671       6  103653  103659  103665  103710       7
  103653  103659 -103665  103710       8  103653  103659 -103665  103710       9
  103653  103659 -103665  103710       6  103647  103629  103623  103653      86
  103647  103629 -103623  103653      87  103647  103629 -103623  103653      88
  103647  103629 -103623  103653      89  103635  103629  103623  103653      34
  103635  103629 -103623  103653      35  103635  103629 -103623  103653      36
  103635  103629 -103623  103653      37  103629  103623  103653  103656       3
  103629  103623  103653  103659      11  103629  103623 -103653  103659      12
  103629  103623 -103653  103659      13  103629  103623 -103653  103659       6
  103623  103653  103659  103665       2  103617  103623  103629  103635      38
  103617  103623 -103629  103635      39  103617  103623 -103629  103635      36
  103617  103623 -103629  103635      40  103617  103623  103629  103647      99
  103617  103623 -103629  103647     100  103617  103623 -103629  103647      88
  103617  103623 -103629  103647     101  103617  103623  103653  103656       3
  103617  103623  103653  103659      21  103617  103623 -103653  103659      22
  103617  103623 -103653  103659      23  103617  103623 -103653  103659       6
  103713  103710  103716  103722       2  103710  103716  103722  103728       1
  103710  103716 -103722  103728       4  103710  103716 -103722  103728       5
  103710  103716 -103722  103728       6  103710  103716  103722  103743       7
  103710  103716 -103722  103743       8  103710  103716 -103722  103743       9
  103710  103716 -103722  103743       6  103689  103671  103665  103710     103
  103689  103671 -103665  103710     104  103689  103671 -103665  103710     105
  103689  103671 -103665  103710     106  103677  103671  103665  103710      34
  103677  103671 -103665  103710      35  103677  103671 -103665  103710      36
  103677  103671 -103665  103710      37  103677  103671  103689  103698     107
  103677  103671 -103689  103698     108  103677  103671 -103689  103698     109
  103677  103671 -103689  103698     110  103671  103665  103710  103713       3
  103671  103665  103710  103716      11  103671  103665 -103710  103716      12
  103671  103665 -103710  103716      13  103671  103665 -103710  103716       6
  103665  103671  103689  103698     111  103665  103671 -103689  103698     112
  103665  103671 -103689  103698     109  103665  103671 -103689  103698     113
  103665  103710  103716  103722       2  103659  103665  103671  103677      38
  103659  103665 -103671  103677      39  103659  103665 -103671  103677      36
  103659  103665 -103671  103677      40  103659  103665  103671  103689     114
  103659  103665 -103671  103689     115  103659  103665 -103671  103689     105
  103659  103665 -103671  103689     116  103659  103665  103710  103713       3
  103659  103665  103710  103716      21  103659  103665 -103710  103716      22
  103659  103665 -103710  103716      23  103659  103665 -103710  103716       6
  103746  103743  103749  103755       2  103743  103749  103755  103761       1
  103743  103749 -103755  103761       4  103743  103749 -103755  103761       5
  103743  103749 -103755  103761       6  103743  103749  103755  103773       7
  103743  103749 -103755  103773       8  103743  103749 -103755  103773       9
  103743  103749 -103755  103773       6  103737  103728  103722  103743     123
  103737  103728 -103722  103743     124  103737  103728 -103722  103743     125
  103737  103728 -103722  103743     126  103728  103722  103743  103746       3
  103728  103722  103743  103749      11  103728  103722 -103743  103749      12
  103728  103722 -103743  103749      13  103728  103722 -103743  103749       6
  103722  103743  103749  103755       2  103716  103722  103728  103737     131
  103716  103722 -103728  103737     132  103716  103722 -103728  103737     125
  103716  103722 -103728  103737     133  103716  103722  103743  103746       3
  103716  103722  103743  103749      21  103716  103722 -103743  103749      22
  103716  103722 -103743  103749      23  103716  103722 -103743  103749       6
  103776  103773  103779  103785       2  103773  103779  103785  103791       1
  103773  103779 -103785  103791       4  103773  103779 -103785  103791       5
  103773  103779 -103785  103791       6  103773  103779  103785  103815       7
  103773  103779 -103785  103815       8  103773  103779 -103785  103815       9
  103773  103779 -103785  103815       6  103761  103755  103773  103776       3
  103761  103755  103773  103779      11  103761  103755 -103773  103779      12
  103761  103755 -103773  103779      13  103761  103755 -103773  103779       6
  103755  103773  103779  103785       2  103749  103755  103773  103776       3
  103749  103755  103773  103779      21  103749  103755 -103773  103779      22
  103749  103755 -103773  103779      23  103749  103755 -103773  103779       6
  103818  103815  103821  103827       2  103815  103821  103827  103836       7
  103815  103821 -103827  103836       8  103815  103821 -103827  103836       9
  103815  103821 -103827  103836       6  103800  103791  103785  103815     153
  103800  103791 -103785  103815     154  103800  103791 -103785  103815     155
  103800  103791 -103785  103815     156  103791  103785  103815  103818       3
  103791  103785  103815  103821      11  103791  103785 -103815  103821      12
  103791  103785 -103815  103821      13  103791  103785 -103815  103821       6
  103785  103791  103800  103803       7  103785  103791  103800  103806     157
  103785  103791 -103800  103806     158  103785  103791 -103800  103806     159
  103785  103791 -103800  103806     160  103785  103815  103821  103827       2
  103779  103785  103791  103800     161  103779  103785 -103791  103800     162
  103779  103785 -103791  103800     155  103779  103785 -103791  103800     163
  103779  103785  103815  103818       3  103779  103785  103815  103821      21
  103779  103785 -103815  103821      22  103779  103785 -103815  103821      23
  103779  103785 -103815  103821       6  103839  103836  103842  103848       2
  103836  103842  103848  103854       1  103836  103842 -103848  103854       4
  103836  103842 -103848  103854       5  103836  103842 -103848  103854       6
  103836  103842  103848  103872       7  103836  103842 -103848  103872       8
  103836  103842 -103848  103872       9  103836  103842 -103848  103872       6
  103827  103836  103842  103848       2  103821  103827  103836  103839       3
  103821  103827  103836  103842      21  103821  103827 -103836  103842      22
  103821  103827 -103836  103842      23  103821  103827 -103836  103842       6
  103875  103872  103878  103884       2  103872  103878  103884  103890       1
  103872  103878 -103884  103890       4  103872  103878 -103884  103890       5
  103872  103878 -103884  103890       6  103872  103878  103884  103938       7
  103872  103878 -103884  103938       8  103872  103878 -103884  103938       9
  103872  103878 -103884  103938       6  103863  103854  103848  103872      24
  103863  103854 -103848  103872      25  103863  103854 -103848  103872      26
  103863  103854 -103848  103872      27  103854  103848  103872  103875       3
  103854  103848  103872  103878      11  103854  103848 -103872  103878      12
  103854  103848 -103872  103878      13  103854  103848 -103872  103878       6
  103848  103854  103863  103866       7  103848  103854 -103863  103866      28
  103848  103854 -103863  103866      29  103848  103854 -103863  103866      30
  103848  103854  103863  103869       7  103848  103854 -103863  103869      28
  103848  103854 -103863  103869      29  103848  103854 -103863  103869      30
  103848  103872  103878  103884       2  103842  103848  103854  103863      31
  103842  103848 -103854  103863      32  103842  103848 -103854  103863      26
  103842  103848 -103854  103863      33  103842  103848  103872  103875       3
  103842  103848  103872  103878      21  103842  103848 -103872  103878      22
  103842  103848 -103872  103878      23  103842  103848 -103872  103878       6
  103941  103938  103944  103950       2  103938  103944  103950  103956       1
  103938  103944 -103950  103956       4  103938  103944 -103950  103956       5
  103938  103944 -103950  103956       6  103938  103944  103950  103983       7
  103938  103944 -103950  103983       8  103938  103944 -103950  103983       9
  103938  103944 -103950  103983       6  103899  103890  103884  103938      10
  103899  103908  103917  103926      10  103890  103884  103938  103941       3
  103890  103884  103938  103944      11  103890  103884 -103938  103944      12
  103890  103884 -103938  103944      13  103890  103884 -103938  103944       6
  103890  103899  103908  103917      16  103890  103899 -103908  103917      17
  103890  103899 -103908  103917      18  103884  103890  103899  103908      16
  103884  103890 -103899  103908      17  103884  103890 -103899  103908      18
  103884  103938  103944  103950       2  103878  103884  103890  103899      10
  103878  103884  103938  103941       3  103878  103884  103938  103944      21
  103878  103884 -103938  103944      22  103878  103884 -103938  103944      23
  103878  103884 -103938  103944       6  103986  103983  103989  103995       2
  103983  103989  103995  104001       1  103983  103989 -103995  104001       4
  103983  103989 -103995  104001       5  103983  103989 -103995  104001       6
  103983  103989  103995  104040       7  103983  103989 -103995  104040       8
  103983  103989 -103995  104040       9  103983  103989 -103995  104040       6
  103965  103956  103950  103983      64  103965  103956 -103950  103983      65
  103965  103956 -103950  103983      54  103965  103956 -103950  103983      66
  103956  103950  103983  103986       3  103956  103950  103983  103989      11
  103956  103950 -103983  103989      12  103956  103950 -103983  103989      13
  103956  103950 -103983  103989       6  103956  103965  103974  103977     117
  103956  103965 -103974  103977     118  103956  103965  103974  103980     117
  103956  103965 -103974  103980     118  103950  103956  103965  103974     119
  103950  103956 -103965  103974     120  103950  103956 -103965  103974     121
  103950  103956 -103965  103974     122  103950  103983  103989  103995       2
  103944  103950  103956  103965      75  103944  103950 -103956  103965      76
  103944  103950 -103956  103965      54  103944  103950 -103956  103965      77
  103944  103950  103983  103986       3  103944  103950  103983  103989      21
  103944  103950 -103983  103989      22  103944  103950 -103983  103989      23
  103944  103950 -103983  103989       6  104043  104040  104046  104052       2
  104040  104046  104052  104061       7  104040  104046 -104052  104061       8
  104040  104046 -104052  104061       9  104040  104046 -104052  104061       6
  104019  104001  103995  104040     103  104019  104001 -103995  104040     104
  104019  104001 -103995  104040     105  104019  104001 -103995  104040     106
  104007  104001  103995  104040      34  104007  104001 -103995  104040      35
  104007  104001 -103995  104040      36  104007  104001 -103995  104040      37
  104007  104001  104019  104028     107  104007  104001 -104019  104028     108
  104007  104001 -104019  104028     109  104007  104001 -104019  104028     110
  104001  103995  104040  104043       3  104001  103995  104040  104046      11
  104001  103995 -104040  104046      12  104001  103995 -104040  104046      13
  104001  103995 -104040  104046       6  103995  104001  104019  104028     111
  103995  104001 -104019  104028     112  103995  104001 -104019  104028     109
  103995  104001 -104019  104028     113  103995  104040  104046  104052       2
  103989  103995  104001  104007      38  103989  103995 -104001  104007      39
  103989  103995 -104001  104007      36  103989  103995 -104001  104007      40
  103989  103995  104001  104019     114  103989  103995 -104001  104019     115
  103989  103995 -104001  104019     105  103989  103995 -104001  104019     116
  103989  103995  104040  104043       3  103989  103995  104040  104046      21
  103989  103995 -104040  104046      22  103989  103995 -104040  104046      23
  103989  103995 -104040  104046       6  104064  104061  104067  104073       2
  104061  104067  104073  104079       1  104061  104067 -104073  104079       4
  104061  104067 -104073  104079       5  104061  104067 -104073  104079       6
  104061  104067  104073  104103       7  104061  104067 -104073  104103       8
  104061  104067 -104073  104103       9  104061  104067 -104073  104103       6
  104052  104061  104067  104073       2  104046  104052  104061  104064       3
  104046  104052  104061  104067      21  104046  104052 -104061  104067      22
  104046  104052 -104061  104067      23  104046  104052 -104061  104067       6
  104106  104103  104109  104115       2  104103  104109  104115  104121       1
  104103  104109 -104115  104121       4  104103  104109 -104115  104121       5
  104103  104109 -104115  104121       6  104103  104109  104115  104160       7
  104103  104109 -104115  104160       8  104103  104109 -104115  104160       9
  104103  104109 -104115  104160       6  104088  104079  104073  104103     153
  104088  104079 -104073  104103     154  104088  104079 -104073  104103     155
  104088  104079 -104073  104103     156  104079  104073  104103  104106       3
  104079  104073  104103  104109      11  104079  104073 -104103  104109      12
  104079  104073 -104103  104109      13  104079  104073 -104103  104109       6
  104073  104079  104088  104091       7  104073  104079  104088  104094     157
  104073  104079 -104088  104094     158  104073  104079 -104088  104094     159
  104073  104079 -104088  104094     160  104073  104103  104109  104115       2
  104067  104073  104079  104088     161  104067  104073 -104079  104088     162
  104067  104073 -104079  104088     155  104067  104073 -104079  104088     163
  104067  104073  104103  104106       3  104067  104073  104103  104109      21
  104067  104073 -104103  104109      22  104067  104073 -104103  104109      23
  104067  104073 -104103  104109       6  104163  104160  104166  104172       2
  104160  104166  104172  104178       1  104160  104166 -104172  104178       4
  104160  104166 -104172  104178       5  104160  104166 -104172  104178       6
  104160  104166  104172  104217       7  104160  104166 -104172  104217       8
  104160  104166 -104172  104217       9  104160  104166 -104172  104217       6
  104139  104121  104115  104160     103  104139  104121 -104115  104160     104
  104139  104121 -104115  104160     105  104139  104121 -104115  104160     106
  104127  104121  104115  104160      34  104127  104121 -104115  104160      35
  104127  104121 -104115  104160      36  104127  104121 -104115  104160      37
  104127  104121  104139  104148     107  104127  104121 -104139  104148     108
  104127  104121 -104139  104148     109  104127  104121 -104139  104148     110
  104121  104115  104160  104163       3  104121  104115  104160  104166      11
  104121  104115 -104160  104166      12  104121  104115 -104160  104166      13
  104121  104115 -104160  104166       6  104115  104121  104139  104148     111
  104115  104121 -104139  104148     112  104115  104121 -104139  104148     109
  104115  104121 -104139  104148     113  104115  104160  104166  104172       2
  104109  104115  104121  104127      38  104109  104115 -104121  104127      39
  104109  104115 -104121  104127      36  104109  104115 -104121  104127      40
  104109  104115  104121  104139     114  104109  104115 -104121  104139     115
  104109  104115 -104121  104139     105  104109  104115 -104121  104139     116
  104109  104115  104160  104163       3  104109  104115  104160  104166      21
  104109  104115 -104160  104166      22  104109  104115 -104160  104166      23
  104109  104115 -104160  104166       6  104220  104217  104223  104229       2
  104217  104223  104229  104235       1  104217  104223 -104229  104235       4
  104217  104223 -104229  104235       5  104217  104223 -104229  104235       6
  104217  104223  104229  104250       7  104217  104223 -104229  104250       8
  104217  104223 -104229  104250       9  104217  104223 -104229  104250       6
  104196  104178  104172  104217     103  104196  104178 -104172  104217     104
  104196  104178 -104172  104217     105  104196  104178 -104172  104217     106
  104184  104178  104172  104217      34  104184  104178 -104172  104217      35
  104184  104178 -104172  104217      36  104184  104178 -104172  104217      37
  104184  104178  104196  104205     107  104184  104178 -104196  104205     108
  104184  104178 -104196  104205     109  104184  104178 -104196  104205     110
  104178  104172  104217  104220       3  104178  104172  104217  104223      11
  104178  104172 -104217  104223      12  104178  104172 -104217  104223      13
  104178  104172 -104217  104223       6  104172  104178  104196  104205     111
  104172  104178 -104196  104205     112  104172  104178 -104196  104205     109
  104172  104178 -104196  104205     113  104172  104217  104223  104229       2
  104166  104172  104178  104184      38  104166  104172 -104178  104184      39
  104166  104172 -104178  104184      36  104166  104172 -104178  104184      40
  104166  104172  104178  104196     114  104166  104172 -104178  104196     115
  104166  104172 -104178  104196     105  104166  104172 -104178  104196     116
  104166  104172  104217  104220       3  104166  104172  104217  104223      21
  104166  104172 -104217  104223      22  104166  104172 -104217  104223      23
  104166  104172 -104217  104223       6  104253  104250  104256  104262       2
  104250  104256  104262  104268       1  104250  104256 -104262  104268       4
  104250  104256 -104262  104268       5  104250  104256 -104262  104268       6
  104250  104256  104262  104286       7  104250  104256 -104262  104286       8
  104250  104256 -104262  104286       9  104250  104256 -104262  104286       6
  104244  104235  104229  104250     123  104244  104235 -104229  104250     124
  104244  104235 -104229  104250     125  104244  104235 -104229  104250     126
  104235  104229  104250  104253       3  104235  104229  104250  104256      11
  104235  104229 -104250  104256      12  104235  104229 -104250  104256      13
  104235  104229 -104250  104256       6  104229  104250  104256  104262       2
  104223  104229  104235  104244     131  104223  104229 -104235  104244     132
  104223  104229 -104235  104244     125  104223  104229 -104235  104244     133
  104223  104229  104250  104253       3  104223  104229  104250  104256      21
  104223  104229 -104250  104256      22  104223  104229 -104250  104256      23
  104223  104229 -104250  104256       6  104289  104286  104292  104298       2
  104286  104292  104298  104304       1  104286  104292 -104298  104304       4
  104286  104292 -104298  104304       5  104286  104292 -104298  104304       6
  104286  104292  104298  104316       7  104286  104292 -104298  104316       8
  104286  104292 -104298  104316       9  104286  104292 -104298  104316       6
  104277  104268  104262  104286      24  104277  104268 -104262  104286      25
  104277  104268 -104262  104286      26  104277  104268 -104262  104286      27
  104268  104262  104286  104289       3  104268  104262  104286  104292      11
  104268  104262 -104286  104292      12  104268  104262 -104286  104292      13
  104268  104262 -104286  104292       6  104262  104268  104277  104280       7
  104262  104268 -104277  104280      28  104262  104268 -104277  104280      29
  104262  104268 -104277  104280      30  104262  104268  104277  104283       7
  104262  104268 -104277  104283      28  104262  104268 -104277  104283      29
  104262  104268 -104277  104283      30  104262  104286  104292  104298       2
  104256  104262  104268  104277      31  104256  104262 -104268  104277      32
  104256  104262 -104268  104277      26  104256  104262 -104268  104277      33
  104256  104262  104286  104289       3  104256  104262  104286  104292      21
  104256  104262 -104286  104292      22  104256  104262 -104286  104292      23
  104256  104262 -104286  104292       6  104319  104316  104322  104328       2
  104316  104322  104328  104334       1  104316  104322 -104328  104334       4
  104316  104322 -104328  104334       5  104316  104322 -104328  104334       6
  104316  104322  104328  104367       7  104316  104322 -104328  104367       8
  104316  104322 -104328  104367       9  104316  104322 -104328  104367       6
  104304  104298  104316  104319       3  104304  104298  104316  104322      11
  104304  104298 -104316  104322      12  104304  104298 -104316  104322      13
  104304  104298 -104316  104322       6  104298  104316  104322  104328       2
  104292  104298  104316  104319       3  104292  104298  104316  104322      21
  104292  104298 -104316  104322      22  104292  104298 -104316  104322      23
  104292  104298 -104316  104322       6  104370  104367  104373  104379       2
  104367  104373  104379  104385       1  104367  104373 -104379  104385       4
  104367  104373 -104379  104385       5  104367  104373 -104379  104385       6
  104367  104373  104379  104433       7  104367  104373 -104379  104433       8
  104367  104373 -104379  104433       9  104367  104373 -104379  104433       6
  104343  104334  104328  104367      64  104343  104334 -104328  104367      65
  104343  104334 -104328  104367      54  104343  104334 -104328  104367      66
  104334  104328  104367  104370       3  104334  104328  104367  104373      11
  104334  104328 -104367  104373      12  104334  104328 -104367  104373      13
  104334  104328 -104367  104373       6  104334  104343  104352  104355      67
  104334  104343 -104352  104355      68  104334  104343 -104352  104355      69
  104334  104343 -104352  104355      70  104328  104334  104343  104352      71
  104328  104334 -104343  104352      72  104328  104334 -104343  104352      73
  104328  104334 -104343  104352      74  104328  104367  104373  104379       2
  104322  104328  104334  104343      75  104322  104328 -104334  104343      76
  104322  104328 -104334  104343      54  104322  104328 -104334  104343      77
  104322  104328  104367  104370       3  104322  104328  104367  104373      21
  104322  104328 -104367  104373      22  104322  104328 -104367  104373      23
  104322  104328 -104367  104373       6  104436  104433  104439  104445       2
  104433  104439  104445  104451       1  104433  104439 -104445  104451       4
  104433  104439 -104445  104451       5  104433  104439 -104445  104451       6
  104433  104439  104445  104499       7  104433  104439 -104445  104499       8
  104433  104439 -104445  104499       9  104433  104439 -104445  104499       6
  104394  104385  104379  104433      10  104394  104403  104412  104421      10
  104385  104379  104433  104436       3  104385  104379  104433  104439      11
  104385  104379 -104433  104439      12  104385  104379 -104433  104439      13
  104385  104379 -104433  104439       6  104385  104394  104403  104412      16
  104385  104394 -104403  104412      17  104385  104394 -104403  104412      18
  104379  104385  104394  104403      16  104379  104385 -104394  104403      17
  104379  104385 -104394  104403      18  104379  104433  104439  104445       2
  104373  104379  104385  104394      10  104373  104379  104433  104436       3
  104373  104379  104433  104439      21  104373  104379 -104433  104439      22
  104373  104379 -104433  104439      23  104373  104379 -104433  104439       6
  104502  104499  104505  104511       2  104499  104505  104511  104517       1
  104499  104505 -104511  104517       4  104499  104505 -104511  104517       5
  104499  104505 -104511  104517       6  104499  104505  104511  104547       7
  104499  104505 -104511  104547       8  104499  104505 -104511  104547       9
  104499  104505 -104511  104547       6  104460  104451  104445  104499      10
  104460  104469  104478  104487      10  104451  104445  104499  104502       3
  104451  104445  104499  104505      11  104451  104445 -104499  104505      12
  104451  104445 -104499  104505      13  104451  104445 -104499  104505       6
  104451  104460  104469  104478      16  104451  104460 -104469  104478      17
  104451  104460 -104469  104478      18  104445  104451  104460  104469      16
  104445  104451 -104460  104469      17  104445  104451 -104460  104469      18
  104445  104499  104505  104511       2  104439  104445  104451  104460      10
  104439  104445  104499  104502       3  104439  104445  104499  104505      21
  104439  104445 -104499  104505      22  104439  104445 -104499  104505      23
  104439  104445 -104499  104505       6  104550  104547  104553  104559       2
  104547  104553  104559  104568       7  104547  104553 -104559  104568       8
  104547  104553 -104559  104568       9  104547  104553 -104559  104568       6
  104535  104517  104511  104547      34  104535  104517 -104511  104547      35
  104535  104517 -104511  104547      36  104535  104517 -104511  104547      37
  104523  104517  104511  104547      34  104523  104517 -104511  104547      35
  104523  104517 -104511  104547      36  104523  104517 -104511  104547      37
  104517  104511  104547  104550       3  104517  104511  104547  104553      11
  104517  104511 -104547  104553      12  104517  104511 -104547  104553      13
  104517  104511 -104547  104553       6  104511  104547  104553  104559       2
  104505  104511  104517  104523      38  104505  104511 -104517  104523      39
  104505  104511 -104517  104523      36  104505  104511 -104517  104523      40
  104505  104511  104517  104535      38  104505  104511 -104517  104535      39
  104505  104511 -104517  104535      36  104505  104511 -104517  104535      40
  104505  104511  104547  104550       3  104505  104511  104547  104553      21
  104505  104511 -104547  104553      22  104505  104511 -104547  104553      23
  104505  104511 -104547  104553       6  104571  104568  104574  104580       2
  104568  104574  104580  104586       1  104568  104574 -104580  104586       4
  104568  104574 -104580  104586       5  104568  104574 -104580  104586       6
  104568  104574  104580  104640       7  104568  104574 -104580  104640       8
  104568  104574 -104580  104640       9  104568  104574 -104580  104640       6
  104559  104568  104574  104580       2  104553  104559  104568  104571       3
  104553  104559  104568  104574      21  104553  104559 -104568  104574      22
  104553  104559 -104568  104574      23  104553  104559 -104568  104574       6
  104643  104640  104646  104652       2  104640  104646  104652  104658       1
  104640  104646 -104652  104658       4  104640  104646 -104652  104658       5
  104640  104646 -104652  104658       6  104640  104646  104652  104706       7
  104640  104646 -104652  104706       8  104640  104646 -104652  104706       9
  104640  104646 -104652  104706       6  104604  104613  104619  104622      51
  104604  104613 -104619  104622       6  104604  104613  104619  104631      51
  104604  104613 -104619  104631       6  104595  104586  104580  104640      10
  104595  104604  104613  104619       7  104595  104604 -104613  104619      29
  104586  104580  104640  104643       3  104586  104580  104640  104646      11
  104586  104580 -104640  104646      12  104586  104580 -104640  104646      13
  104586  104580 -104640  104646       6  104586  104595  104604  104613      10
  104580  104586  104595  104604      16  104580  104586 -104595  104604      17
  104580  104586 -104595  104604      18  104580  104640  104646  104652       2
  104574  104580  104586  104595      10  104574  104580  104640  104643       3
  104574  104580  104640  104646      21  104574  104580 -104640  104646      22
  104574  104580 -104640  104646      23  104574  104580 -104640  104646       6
  104709  104706  104712  104718       2  104706  104712  104718  104727       7
  104706  104712 -104718  104727       8  104706  104712 -104718  104727       9
  104706  104712 -104718  104727       6  104667  104658  104652  104706      10
  104667  104676  104685  104694      10  104658  104652  104706  104709       3
  104658  104652  104706  104712      11  104658  104652 -104706  104712      12
  104658  104652 -104706  104712      13  104658  104652 -104706  104712       6
  104658  104667  104676  104685      16  104658  104667 -104676  104685      17
  104658  104667 -104676  104685      18  104652  104658  104667  104676      16
  104652  104658 -104667  104676      17  104652  104658 -104667  104676      18
  104652  104706  104712  104718       2  104646  104652  104658  104667      10
  104646  104652  104706  104709       3  104646  104652  104706  104712      21
  104646  104652 -104706  104712      22  104646  104652 -104706  104712      23
  104646  104652 -104706  104712       6  104730  104727  104733  104739       2
  104727  104733  104739  104745       1  104727  104733 -104739  104745       4
  104727  104733 -104739  104745       5  104727  104733 -104739  104745       6
  104727  104733  104739  104775       7  104727  104733 -104739  104775       8
  104727  104733 -104739  104775       9  104727  104733 -104739  104775       6
  104718  104727  104733  104739       2  104712  104718  104727  104730       3
  104712  104718  104727  104733      21  104712  104718 -104727  104733      22
  104712  104718 -104727  104733      23  104712  104718 -104727  104733       6
  104778  104775  104781  104787       2  104775  104781  104787  104793       1
  104775  104781 -104787  104793       4  104775  104781 -104787  104793       5
  104775  104781 -104787  104793       6  104775  104781  104787  104832       7
  104775  104781 -104787  104832       8  104775  104781 -104787  104832       9
  104775  104781 -104787  104832       6  104763  104745  104739  104775      34
  104763  104745 -104739  104775      35  104763  104745 -104739  104775      36
  104763  104745 -104739  104775      37  104751  104745  104739  104775      34
  104751  104745 -104739  104775      35  104751  104745 -104739  104775      36
  104751  104745 -104739  104775      37  104745  104739  104775  104778       3
  104745  104739  104775  104781      11  104745  104739 -104775  104781      12
  104745  104739 -104775  104781      13  104745  104739 -104775  104781       6
  104739  104775  104781  104787       2  104733  104739  104745  104751      38
  104733  104739 -104745  104751      39  104733  104739 -104745  104751      36
  104733  104739 -104745  104751      40  104733  104739  104745  104763      38
  104733  104739 -104745  104763      39  104733  104739 -104745  104763      36
  104733  104739 -104745  104763      40  104733  104739  104775  104778       3
  104733  104739  104775  104781      21  104733  104739 -104775  104781      22
  104733  104739 -104775  104781      23  104733  104739 -104775  104781       6
  104835  104832  104838  104844       2  104832  104838  104844  104850       1
  104832  104838 -104844  104850       4  104832  104838 -104844  104850       5
  104832  104838 -104844  104850       6  104832  104838  104844  104874       7
  104832  104838 -104844  104874       8  104832  104838 -104844  104874       9
  104832  104838 -104844  104874       6  104811  104793  104787  104832     103
  104811  104793 -104787  104832     104  104811  104793 -104787  104832     105
  104811  104793 -104787  104832     106  104799  104793  104787  104832      34
  104799  104793 -104787  104832      35  104799  104793 -104787  104832      36
  104799  104793 -104787  104832      37  104799  104793  104811  104820     107
  104799  104793 -104811  104820     108  104799  104793 -104811  104820     109
  104799  104793 -104811  104820     110  104793  104787  104832  104835       3
  104793  104787  104832  104838      11  104793  104787 -104832  104838      12
  104793  104787 -104832  104838      13  104793  104787 -104832  104838       6
  104787  104793  104811  104820     111  104787  104793 -104811  104820     112
  104787  104793 -104811  104820     109  104787  104793 -104811  104820     113
  104787  104832  104838  104844       2  104781  104787  104793  104799      38
  104781  104787 -104793  104799      39  104781  104787 -104793  104799      36
  104781  104787 -104793  104799      40  104781  104787  104793  104811     114
  104781  104787 -104793  104811     115  104781  104787 -104793  104811     105
  104781  104787 -104793  104811     116  104781  104787  104832  104835       3
  104781  104787  104832  104838      21  104781  104787 -104832  104838      22
  104781  104787 -104832  104838      23  104781  104787 -104832  104838       6
  104877  104874  104880  104886       2  104874  104880  104886  104892       1
  104874  104880 -104886  104892       4  104874  104880 -104886  104892       5
  104874  104880 -104886  104892       6  104874  104880  104886  104922       7
  104874  104880 -104886  104922       8  104874  104880 -104886  104922       9
  104874  104880 -104886  104922       6  104868  104850  104844  104874      86
  104868  104850 -104844  104874      87  104868  104850 -104844  104874      88
  104868  104850 -104844  104874      89  104856  104850  104844  104874      34
  104856  104850 -104844  104874      35  104856  104850 -104844  104874      36
  104856  104850 -104844  104874      37  104850  104844  104874  104877       3
  104850  104844  104874  104880      11  104850  104844 -104874  104880      12
  104850  104844 -104874  104880      13  104850  104844 -104874  104880       6
  104844  104874  104880  104886       2  104838  104844  104850  104856      38
  104838  104844 -104850  104856      39  104838  104844 -104850  104856      36
  104838  104844 -104850  104856      40  104838  104844  104850  104868      99
  104838  104844 -104850  104868     100  104838  104844 -104850  104868      88
  104838  104844 -104850  104868     101  104838  104844  104874  104877       3
  104838  104844  104874  104880      21  104838  104844 -104874  104880      22
  104838  104844 -104874  104880      23  104838  104844 -104874  104880       6
  104925  104922  104928  104934       2  104922  104928  104934  104940       1
  104922  104928 -104934  104940       4  104922  104928 -104934  104940       5
  104922  104928 -104934  104940       6  104922  104928  104934  104988       7
  104922  104928 -104934  104988       8  104922  104928 -104934  104988       9
  104922  104928 -104934  104988       6  104910  104892  104886  104922      34
  104910  104892 -104886  104922      35  104910  104892 -104886  104922      36
  104910  104892 -104886  104922      37  104898  104892  104886  104922      34
  104898  104892 -104886  104922      35  104898  104892 -104886  104922      36
  104898  104892 -104886  104922      37  104892  104886  104922  104925       3
  104892  104886  104922  104928      11  104892  104886 -104922  104928      12
  104892  104886 -104922  104928      13  104892  104886 -104922  104928       6
  104886  104922  104928  104934       2  104880  104886  104892  104898      38
  104880  104886 -104892  104898      39  104880  104886 -104892  104898      36
  104880  104886 -104892  104898      40  104880  104886  104892  104910      38
  104880  104886 -104892  104910      39  104880  104886 -104892  104910      36
  104880  104886 -104892  104910      40  104880  104886  104922  104925       3
  104880  104886  104922  104928      21  104880  104886 -104922  104928      22
  104880  104886 -104922  104928      23  104880  104886 -104922  104928       6
  104991  104988  104994  105000       2  104988  104994  105000  105006       1
  104988  104994 -105000  105006       4  104988  104994 -105000  105006       5
  104988  104994 -105000  105006       6  104988  104994  105000  105024       7
  104988  104994 -105000  105024       8  104988  104994 -105000  105024       9
  104988  104994 -105000  105024       6  104949  104940  104934  104988      10
  104949  104958  104967  104976      10  104940  104934  104988  104991       3
  104940  104934  104988  104994      11  104940  104934 -104988  104994      12
  104940  104934 -104988  104994      13  104940  104934 -104988  104994       6
  104940  104949  104958  104967      16  104940  104949 -104958  104967      17
  104940  104949 -104958  104967      18  104934  104940  104949  104958      16
  104934  104940 -104949  104958      17  104934  104940 -104949  104958      18
  104934  104988  104994  105000       2  104928  104934  104940  104949      10
  104928  104934  104988  104991       3  104928  104934  104988  104994      21
  104928  104934 -104988  104994      22  104928  104934 -104988  104994      23
  104928  104934 -104988  104994       6  105027  105024  105030  105036       2
  105024  105030  105036  105045       7  105024  105030 -105036  105045       8
  105024  105030 -105036  105045       9  105024  105030 -105036  105045       6
  105015  105006  105000  105024      24  105015  105006 -105000  105024      25
  105015  105006 -105000  105024      26  105015  105006 -105000  105024      27
  105006  105000  105024  105027       3  105006  105000  105024  105030      11
  105006  105000 -105024  105030      12  105006  105000 -105024  105030      13
  105006  105000 -105024  105030       6  105000  105006  105015  105018       7
  105000  105006 -105015  105018      28  105000  105006 -105015  105018      29
  105000  105006 -105015  105018      30  105000  105006  105015  105021       7
  105000  105006 -105015  105021      28  105000  105006 -105015  105021      29
  105000  105006 -105015  105021      30  105000  105024  105030  105036       2
  104994  105000  105006  105015      31  104994  105000 -105006  105015      32
  104994  105000 -105006  105015      26  104994  105000 -105006  105015      33
  104994  105000  105024  105027       3  104994  105000  105024  105030      21
  104994  105000 -105024  105030      22  104994  105000 -105024  105030      23
  104994  105000 -105024  105030       6  105048  105045  105051  105057       2
  105045  105051  105057  105063       1  105045  105051 -105057  105063       4
  105045  105051 -105057  105063       5  105045  105051 -105057  105063       6
  105045  105051  105057  105111       7  105045  105051 -105057  105111       8
  105045  105051 -105057  105111       9  105045  105051 -105057  105111       6
  105036  105045  105051  105057       2  105030  105036  105045  105048       3
  105030  105036  105045  105051      21  105030  105036 -105045  105051      22
  105030  105036 -105045  105051      23  105030  105036 -105045  105051       6
  105114  105111  105117  105123       2  105111  105117  105123  105129       1
  105111  105117 -105123  105129       4  105111  105117 -105123  105129       5
  105111  105117 -105123  105129       6  105111  105117  105123  105153       7
  105111  105117 -105123  105153       8  105111  105117 -105123  105153       9
  105111  105117 -105123  105153       6  105072  105063  105057  105111      10
  105072  105081  105090  105099      10  105063  105057  105111  105114       3
  105063  105057  105111  105117      11  105063  105057 -105111  105117      12
  105063  105057 -105111  105117      13  105063  105057 -105111  105117       6
  105063  105072  105081  105090      16  105063  105072 -105081  105090      17
  105063  105072 -105081  105090      18  105057  105063  105072  105081      16
  105057  105063 -105072  105081      17  105057  105063 -105072  105081      18
  105057  105111  105117  105123       2  105051  105057  105063  105072      10
  105051  105057  105111  105114       3  105051  105057  105111  105117      21
  105051  105057 -105111  105117      22  105051  105057 -105111  105117      23
  105051  105057 -105111  105117       6  105156  105153  105159  105165       2
  105153  105159  105165  105171       1  105153  105159 -105165  105171       4
  105153  105159 -105165  105171       5  105153  105159 -105165  105171       6
  105153  105159  105165  105210       7  105153  105159 -105165  105210       8
  105153  105159 -105165  105210       9  105153  105159 -105165  105210       6
  105147  105129  105123  105153      86  105147  105129 -105123  105153      87
  105147  105129 -105123  105153      88  105147  105129 -105123  105153      89
  105135  105129  105123  105153      34  105135  105129 -105123  105153      35
  105135  105129 -105123  105153      36  105135  105129 -105123  105153      37
  105129  105123  105153  105156       3  105129  105123  105153  105159      11
  105129  105123 -105153  105159      12  105129  105123 -105153  105159      13
  105129  105123 -105153  105159       6  105123  105153  105159  105165       2
  105117  105123  105129  105135      38  105117  105123 -105129  105135      39
  105117  105123 -105129  105135      36  105117  105123 -105129  105135      40
  105117  105123  105129  105147      99  105117  105123 -105129  105147     100
  105117  105123 -105129  105147      88  105117  105123 -105129  105147     101
  105117  105123  105153  105156       3  105117  105123  105153  105159      21
  105117  105123 -105153  105159      22  105117  105123 -105153  105159      23
  105117  105123 -105153  105159       6  105213  105210  105216  105222       2
  105210  105216  105222  105228       1  105210  105216 -105222  105228       4
  105210  105216 -105222  105228       5  105210  105216 -105222  105228       6
  105210  105216  105222  105252       7  105210  105216 -105222  105252       8
  105210  105216 -105222  105252       9  105210  105216 -105222  105252       6
  105180  105171  105165  105210      52  105180  105171 -105165  105210      53
  105180  105171 -105165  105210      54  105180  105171 -105165  105210      55
  105171  105165  105210  105213       3  105171  105165  105210  105216      11
  105171  105165 -105210  105216      12  105171  105165 -105210  105216      13
  105171  105165 -105210  105216       6  105165  105171  105180  105186      56
  105165  105171 -105180  105186      57  105165  105171 -105180  105186      58
  105165  105171 -105180  105186      59  105165  105171  105180  105198      56
  105165  105171 -105180  105198      57  105165  105171 -105180  105198      58
  105165  105171 -105180  105198      59  105165  105210  105216  105222       2
  105159  105165  105171  105180      60  105159  105165 -105171  105180      61
  105159  105165 -105171  105180      54  105159  105165 -105171  105180      62
  105159  105165  105210  105213       3  105159  105165  105210  105216      21
  105159  105165 -105210  105216      22  105159  105165 -105210  105216      23
  105159  105165 -105210  105216       6  105255  105252  105258  105264       2
  105252  105258  105264  105270       1  105252  105258 -105264  105270       4
  105252  105258 -105264  105270       5  105252  105258 -105264  105270       6
  105252  105258  105264  105288       7  105252  105258 -105264  105288       8
  105252  105258 -105264  105288       9  105252  105258 -105264  105288       6
  105237  105228  105222  105252     153  105237  105228 -105222  105252     154
  105237  105228 -105222  105252     155  105237  105228 -105222  105252     156
  105228  105222  105252  105255       3  105228  105222  105252  105258      11
  105228  105222 -105252  105258      12  105228  105222 -105252  105258      13
  105228  105222 -105252  105258       6  105222  105228  105237  105240       7
  105222  105228  105237  105243     157  105222  105228 -105237  105243     158
  105222  105228 -105237  105243     159  105222  105228 -105237  105243     160
  105222  105252  105258  105264       2  105216  105222  105228  105237     161
  105216  105222 -105228  105237     162  105216  105222 -105228  105237     155
  105216  105222 -105228  105237     163  105216  105222  105252  105255       3
  105216  105222  105252  105258      21  105216  105222 -105252  105258      22
  105216  105222 -105252  105258      23  105216  105222 -105252  105258       6
  105291  105288  105294  105300       2  105288  105294  105300  105306       1
  105288  105294 -105300  105306       4  105288  105294 -105300  105306       5
  105288  105294 -105300  105306       6  105288  105294  105300  105333       7
  105288  105294 -105300  105333       8  105288  105294 -105300  105333       9
  105288  105294 -105300  105333       6  105279  105270  105264  105288      24
  105279  105270 -105264  105288      25  105279  105270 -105264  105288      26
  105279  105270 -105264  105288      27  105270  105264  105288  105291       3
  105270  105264  105288  105294      11  105270  105264 -105288  105294      12
  105270  105264 -105288  105294      13  105270  105264 -105288  105294       6
  105264  105270  105279  105282       7  105264  105270 -105279  105282      28
  105264  105270 -105279  105282      29  105264  105270 -105279  105282      30
  105264  105270  105279  105285       7  105264  105270 -105279  105285      28
  105264  105270 -105279  105285      29  105264  105270 -105279  105285      30
  105264  105288  105294  105300       2  105258  105264  105270  105279      31
  105258  105264 -105270  105279      32  105258  105264 -105270  105279      26
  105258  105264 -105270  105279      33  105258  105264  105288  105291       3
  105258  105264  105288  105294      21  105258  105264 -105288  105294      22
  105258  105264 -105288  105294      23  105258  105264 -105288  105294       6
  105336  105333  105339  105345       2  105333  105339  105345  105351       1
  105333  105339 -105345  105351       4  105333  105339 -105345  105351       5
  105333  105339 -105345  105351       6  105333  105339  105345  105390       7
  105333  105339 -105345  105390       8  105333  105339 -105345  105390       9
  105333  105339 -105345  105390       6  105315  105306  105300  105333      64
  105315  105306 -105300  105333      65  105315  105306 -105300  105333      54
  105315  105306 -105300  105333      66  105306  105300  105333  105336       3
  105306  105300  105333  105339      11  105306  105300 -105333  105339      12
  105306  105300 -105333  105339      13  105306  105300 -105333  105339       6
  105306  105315  105324  105327     117  105306  105315 -105324  105327     118
  105306  105315  105324  105330     117  105306  105315 -105324  105330     118
  105300  105306  105315  105324     119  105300  105306 -105315  105324     120
  105300  105306 -105315  105324     121  105300  105306 -105315  105324     122
  105300  105333  105339  105345       2  105294  105300  105306  105315      75
  105294  105300 -105306  105315      76  105294  105300 -105306  105315      54
  105294  105300 -105306  105315      77  105294  105300  105333  105336       3
  105294  105300  105333  105339      21  105294  105300 -105333  105339      22
  105294  105300 -105333  105339      23  105294  105300 -105333  105339       6
  105393  105390  105396  105402       2  105390  105396  105402  105408       1
  105390  105396 -105402  105408       4  105390  105396 -105402  105408       5
  105390  105396 -105402  105408       6  105390  105396  105402  105435       7
  105390  105396 -105402  105435       8  105390  105396 -105402  105435       9
  105390  105396 -105402  105435       6  105360  105351  105345  105390      52
  105360  105351 -105345  105390      53  105360  105351 -105345  105390      54
  105360  105351 -105345  105390      55  105351  105345  105390  105393       3
  105351  105345  105390  105396      11  105351  105345 -105390  105396      12
  105351  105345 -105390  105396      13  105351  105345 -105390  105396       6
  105345  105351  105360  105366      56  105345  105351 -105360  105366      57
  105345  105351 -105360  105366      58  105345  105351 -105360  105366      59
  105345  105351  105360  105378      56  105345  105351 -105360  105378      57
  105345  105351 -105360  105378      58  105345  105351 -105360  105378      59
  105345  105390  105396  105402       2  105339  105345  105351  105360      60
  105339  105345 -105351  105360      61  105339  105345 -105351  105360      54
  105339  105345 -105351  105360      62  105339  105345  105390  105393       3
  105339  105345  105390  105396      21  105339  105345 -105390  105396      22
  105339  105345 -105390  105396      23  105339  105345 -105390  105396       6
  105438  105435  105441  105447       2  105435  105441  105447  105453       1
  105435  105441 -105447  105453       4  105435  105441 -105447  105453       5
  105435  105441 -105447  105453       6  105435  105441  105447  105492       7
  105435  105441 -105447  105492       8  105435  105441 -105447  105492       9
  105435  105441 -105447  105492       6  105417  105408  105402  105435      64
  105417  105408 -105402  105435      65  105417  105408 -105402  105435      54
  105417  105408 -105402  105435      66  105408  105402  105435  105438       3
  105408  105402  105435  105441      11  105408  105402 -105435  105441      12
  105408  105402 -105435  105441      13  105408  105402 -105435  105441       6
  105408  105417  105426  105429     117  105408  105417 -105426  105429     118
  105408  105417  105426  105432     117  105408  105417 -105426  105432     118
  105402  105408  105417  105426     119  105402  105408 -105417  105426     120
  105402  105408 -105417  105426     121  105402  105408 -105417  105426     122
  105402  105435  105441  105447       2  105396  105402  105408  105417      75
  105396  105402 -105408  105417      76  105396  105402 -105408  105417      54
  105396  105402 -105408  105417      77  105396  105402  105435  105438       3
  105396  105402  105435  105441      21  105396  105402 -105435  105441      22
  105396  105402 -105435  105441      23  105396  105402 -105435  105441       6
  105495  105492  105498  105504       2  105492  105498  105504  105510       1
  105492  105498 -105504  105510       4  105492  105498 -105504  105510       5
  105492  105498 -105504  105510       6  105492  105498  105504  105549       7
  105492  105498 -105504  105549       8  105492  105498 -105504  105549       9
  105492  105498 -105504  105549       6  105471  105453  105447  105492     103
  105471  105453 -105447  105492     104  105471  105453 -105447  105492     105
  105471  105453 -105447  105492     106  105459  105453  105447  105492      34
  105459  105453 -105447  105492      35  105459  105453 -105447  105492      36
  105459  105453 -105447  105492      37  105459  105453  105471  105480     107
  105459  105453 -105471  105480     108  105459  105453 -105471  105480     109
  105459  105453 -105471  105480     110  105453  105447  105492  105495       3
  105453  105447  105492  105498      11  105453  105447 -105492  105498      12
  105453  105447 -105492  105498      13  105453  105447 -105492  105498       6
  105447  105453  105471  105480     111  105447  105453 -105471  105480     112
  105447  105453 -105471  105480     109  105447  105453 -105471  105480     113
  105447  105492  105498  105504       2  105441  105447  105453  105459      38
  105441  105447 -105453  105459      39  105441  105447 -105453  105459      36
  105441  105447 -105453  105459      40  105441  105447  105453  105471     114
  105441  105447 -105453  105471     115  105441  105447 -105453  105471     105
  105441  105447 -105453  105471     116  105441  105447  105492  105495       3
  105441  105447  105492  105498      21  105441  105447 -105492  105498      22
  105441  105447 -105492  105498      23  105441  105447 -105492  105498       6
  105552  105549  105555  105561       2  105549  105555  105561  105567       1
  105549  105555 -105561  105567       4  105549  105555 -105561  105567       5
  105549  105555 -105561  105567       6  105549  105555  105561  105594       7
  105549  105555 -105561  105594       8  105549  105555 -105561  105594       9
  105549  105555 -105561  105594       6  105528  105510  105504  105549     103
  105528  105510 -105504  105549     104  105528  105510 -105504  105549     105
  105528  105510 -105504  105549     106  105516  105510  105504  105549      34
  105516  105510 -105504  105549      35  105516  105510 -105504  105549      36
  105516  105510 -105504  105549      37  105516  105510  105528  105537     107
  105516  105510 -105528  105537     108  105516  105510 -105528  105537     109
  105516  105510 -105528  105537     110  105510  105504  105549  105552       3
  105510  105504  105549  105555      11  105510  105504 -105549  105555      12
  105510  105504 -105549  105555      13  105510  105504 -105549  105555       6
  105504  105510  105528  105537     111  105504  105510 -105528  105537     112
  105504  105510 -105528  105537     109  105504  105510 -105528  105537     113
  105504  105549  105555  105561       2  105498  105504  105510  105516      38
  105498  105504 -105510  105516      39  105498  105504 -105510  105516      36
  105498  105504 -105510  105516      40  105498  105504  105510  105528     114
  105498  105504 -105510  105528     115  105498  105504 -105510  105528     105
  105498  105504 -105510  105528     116  105498  105504  105549  105552       3
  105498  105504  105549  105555      21  105498  105504 -105549  105555      22
  105498  105504 -105549  105555      23  105498  105504 -105549  105555       6
  105597  105594  105600  105606       2  105594  105600  105606  105615       7
  105594  105600 -105606  105615       8  105594  105600 -105606  105615       9
  105594  105600 -105606  105615       6  105576  105567  105561  105594      64
  105576  105567 -105561  105594      65  105576  105567 -105561  105594      54
  105576  105567 -105561  105594      66  105567  105561  105594  105597       3
  105567  105561  105594  105600      11  105567  105561 -105594  105600      12
  105567  105561 -105594  105600      13  105567  105561 -105594  105600       6
  105567  105576  105585  105588     117  105567  105576 -105585  105588     118
  105567  105576  105585  105591     117  105567  105576 -105585  105591     118
  105561  105567  105576  105585     119  105561  105567 -105576  105585     120
  105561  105567 -105576  105585     121  105561  105567 -105576  105585     122
  105561  105594  105600  105606       2  105555  105561  105567  105576      75
  105555  105561 -105567  105576      76  105555  105561 -105567  105576      54
  105555  105561 -105567  105576      77  105555  105561  105594  105597       3
  105555  105561  105594  105600      21  105555  105561 -105594  105600      22
  105555  105561 -105594  105600      23  105555  105561 -105594  105600       6
  105618  105615  105621  105627       2  105615  105621  105627  105633       1
  105615  105621 -105627  105633       4  105615  105621 -105627  105633       5
  105615  105621 -105627  105633       6  105615  105621  105627  105666       7
  105615  105621 -105627  105666       8  105615  105621 -105627  105666       9
  105615  105621 -105627  105666       6  105606  105615  105621  105627       2
  105600  105606  105615  105618       3  105600  105606  105615  105621      21
  105600  105606 -105615  105621      22  105600  105606 -105615  105621      23
  105600  105606 -105615  105621       6  105669  105666  105672  105678       2
  105666  105672  105678  105684       1  105666  105672 -105678  105684       4
  105666  105672 -105678  105684       5  105666  105672 -105678  105684       6
  105666  105672  105678  105732       7  105666  105672 -105678  105732       8
  105666  105672 -105678  105732       9  105666  105672 -105678  105732       6
  105642  105633  105627  105666      64  105642  105633 -105627  105666      65
  105642  105633 -105627  105666      54  105642  105633 -105627  105666      66
  105633  105627  105666  105669       3  105633  105627  105666  105672      11
  105633  105627 -105666  105672      12  105633  105627 -105666  105672      13
  105633  105627 -105666  105672       6  105633  105642  105651  105654      67
  105633  105642 -105651  105654      68  105633  105642 -105651  105654      69
  105633  105642 -105651  105654      70  105627  105633  105642  105651      71
  105627  105633 -105642  105651      72  105627  105633 -105642  105651      73
  105627  105633 -105642  105651      74  105627  105666  105672  105678       2
  105621  105627  105633  105642      75  105621  105627 -105633  105642      76
  105621  105627 -105633  105642      54  105621  105627 -105633  105642      77
  105621  105627  105666  105669       3  105621  105627  105666  105672      21
  105621  105627 -105666  105672      22  105621  105627 -105666  105672      23
  105621  105627 -105666  105672       6  105735  105732  105738  105744       2
  105732  105738  105744  105750       1  105732  105738 -105744  105750       4
  105732  105738 -105744  105750       5  105732  105738 -105744  105750       6
  105732  105738  105744  105792       7  105732  105738 -105744  105792       8
  105732  105738 -105744  105792       9  105732  105738 -105744  105792       6
  105693  105684  105678  105732      10  105693  105702  105711  105720      10
  105684  105678  105732  105735       3  105684  105678  105732  105738      11
  105684  105678 -105732  105738      12  105684  105678 -105732  105738      13
  105684  105678 -105732  105738       6  105684  105693  105702  105711      16
  105684  105693 -105702  105711      17  105684  105693 -105702  105711      18
  105678  105684  105693  105702      16  105678  105684 -105693  105702      17
  105678  105684 -105693  105702      18  105678  105732  105738  105744       2
  105672  105678  105684  105693      10  105672  105678  105732  105735       3
  105672  105678  105732  105738      21  105672  105678 -105732  105738      22
  105672  105678 -105732  105738      23  105672  105678 -105732  105738       6
  105795  105792  105798  105804       2  105792  105798  105804  105810       1
  105792  105798 -105804  105810       4  105792  105798 -105804  105810       5
  105792  105798 -105804  105810       6  105792  105798  105804  105828       7
  105792  105798 -105804  105828       8  105792  105798 -105804  105828       9
  105792  105798 -105804  105828       6  105768  105762  105759  105786      41
  105768  105774 -105780  105786      41  105762  105759  105786  105780      41
  105762  105768 -105774  105780      41  105759  105750  105744  105792      42
  105759  105750 -105744  105792      43  105759  105750 -105744  105792      44
  105759  105750 -105744  105792      45  105759  105762  105768  105774      41
  105759  105786 -105780  105774      41  105750  105744  105792  105795       3
  105750  105744  105792  105798      11  105750  105744 -105792  105798      12
  105750  105744 -105792  105798      13  105750  105744 -105792  105798       6
  105750  105759  105762  105768      41  105750  105759  105786  105780      41
  105744  105750  105759  105762       7  105744  105750 -105759  105762      46
  105744  105750 -105759  105762      29  105744  105750 -105759  105762      47
  105744  105750  105759  105786       7  105744  105750 -105759  105786      46
  105744  105750 -105759  105786      29  105744  105750 -105759  105786      47
  105744  105792  105798  105804       2  105738  105744  105750  105759      48
  105738  105744 -105750  105759      49  105738  105744 -105750  105759      44
  105738  105744 -105750  105759      50  105738  105744  105792  105795       3
  105738  105744  105792  105798      21  105738  105744 -105792  105798      22
  105738  105744 -105792  105798      23  105738  105744 -105792  105798       6
  105831  105828  105834  105840       2  105828  105834  105840  105846       1
  105828  105834 -105840  105846       4  105828  105834 -105840  105846       5
  105828  105834 -105840  105846       6  105828  105834  105840  105900       7
  105828  105834 -105840  105900       8  105828  105834 -105840  105900       9
  105828  105834 -105840  105900       6  105819  105810  105804  105828      24
  105819  105810 -105804  105828      25  105819  105810 -105804  105828      26
  105819  105810 -105804  105828      27  105810  105804  105828  105831       3
  105810  105804  105828  105834      11  105810  105804 -105828  105834      12
  105810  105804 -105828  105834      13  105810  105804 -105828  105834       6
  105804  105810  105819  105822       7  105804  105810 -105819  105822      28
  105804  105810 -105819  105822      29  105804  105810 -105819  105822      30
  105804  105810  105819  105825       7  105804  105810 -105819  105825      28
  105804  105810 -105819  105825      29  105804  105810 -105819  105825      30
  105804  105828  105834  105840       2  105798  105804  105810  105819      31
  105798  105804 -105810  105819      32  105798  105804 -105810  105819      26
  105798  105804 -105810  105819      33  105798  105804  105828  105831       3
  105798  105804  105828  105834      21  105798  105804 -105828  105834      22
  105798  105804 -105828  105834      23  105798  105804 -105828  105834       6
  105903  105900  105906  105912       2  105900  105906  105912  105921       7
  105900  105906 -105912  105921       8  105900  105906 -105912  105921       9
  105900  105906 -105912  105921       6  105864  105873  105879  105882      51
  105864  105873 -105879  105882       6  105864  105873  105879  105891      51
  105864  105873 -105879  105891       6  105855  105846  105840  105900      10
  105855  105864  105873  105879       7  105855  105864 -105873  105879      29
  105846  105840  105900  105903       3  105846  105840  105900  105906      11
  105846  105840 -105900  105906      12  105846  105840 -105900  105906      13
  105846  105840 -105900  105906       6  105846  105855  105864  105873      10
  105840  105846  105855  105864      16  105840  105846 -105855  105864      17
  105840  105846 -105855  105864      18  105840  105900  105906  105912       2
  105834  105840  105846  105855      10  105834  105840  105900  105903       3
  105834  105840  105900  105906      21  105834  105840 -105900  105906      22
  105834  105840 -105900  105906      23  105834  105840 -105900  105906       6
  105924  105921  105927  105933       2  105921  105927  105933  105939       1
  105921  105927 -105933  105939       4  105921  105927 -105933  105939       5
  105921  105927 -105933  105939       6  105921  105927  105933  105984       7
  105921  105927 -105933  105984       8  105921  105927 -105933  105984       9
  105921  105927 -105933  105984       6  105912  105921  105927  105933       2
  105906  105912  105921  105924       3  105906  105912  105921  105927      21
  105906  105912 -105921  105927      22  105906  105912 -105921  105927      23
  105906  105912 -105921  105927       6  105987  105984  105990  105996       2
  105984  105990  105996  106002       1  105984  105990 -105996  106002       4
  105984  105990 -105996  106002       5  105984  105990 -105996  106002       6
  105984  105990  105996  106041       7  105984  105990 -105996  106041       8
  105984  105990 -105996  106041       9  105984  105990 -105996  106041       6
  105966  105963  105972  105978      41  105957  105951  105948  105978      41
  105957  105963 -105972  105978      41  105951  105948  105978  105972      41
  105951  105957  105963  105966      41  105951  105957 -105963  105972      41
  105948  105939  105933  105984      42  105948  105939 -105933  105984      43
  105948  105939 -105933  105984      44  105948  105939 -105933  105984      45
  105948  105951  105957  105963      41  105948  105978 -105972  105963      41
  105939  105933  105984  105987       3  105939  105933  105984  105990      11
  105939  105933 -105984  105990      12  105939  105933 -105984  105990      13
  105939  105933 -105984  105990       6  105939  105948  105951  105957      41
  105939  105948  105978  105972      41  105933  105939  105948  105951       7
  105933  105939 -105948  105951      46  105933  105939 -105948  105951      29
  105933  105939 -105948  105951      47  105933  105939  105948  105978       7
  105933  105939 -105948  105978      46  105933  105939 -105948  105978      29
  105933  105939 -105948  105978      47  105933  105984  105990  105996       2
  105927  105933  105939  105948      48  105927  105933 -105939  105948      49
  105927  105933 -105939  105948      44  105927  105933 -105939  105948      50
  105927  105933  105984  105987       3  105927  105933  105984  105990      21
  105927  105933 -105984  105990      22  105927  105933 -105984  105990      23
  105927  105933 -105984  105990       6  106044  106041  106047  106053       2
  106041  106047  106053  106059       1  106041  106047 -106053  106059       4
  106041  106047 -106053  106059       5  106041  106047 -106053  106059       6
  106041  106047  106053  106074       7  106041  106047 -106053  106074       8
  106041  106047 -106053  106074       9  106041  106047 -106053  106074       6
  106020  106002  105996  106041     103  106020  106002 -105996  106041     104
  106020  106002 -105996  106041     105  106020  106002 -105996  106041     106
  106008  106002  105996  106041      34  106008  106002 -105996  106041      35
  106008  106002 -105996  106041      36  106008  106002 -105996  106041      37
  106008  106002  106020  106029     107  106008  106002 -106020  106029     108
  106008  106002 -106020  106029     109  106008  106002 -106020  106029     110
  106002  105996  106041  106044       3  106002  105996  106041  106047      11
  106002  105996 -106041  106047      12  106002  105996 -106041  106047      13
  106002  105996 -106041  106047       6  105996  106002  106020  106029     111
  105996  106002 -106020  106029     112  105996  106002 -106020  106029     109
  105996  106002 -106020  106029     113  105996  106041  106047  106053       2
  105990  105996  106002  106008      38  105990  105996 -106002  106008      39
  105990  105996 -106002  106008      36  105990  105996 -106002  106008      40
  105990  105996  106002  106020     114  105990  105996 -106002  106020     115
  105990  105996 -106002  106020     105  105990  105996 -106002  106020     116
  105990  105996  106041  106044       3  105990  105996  106041  106047      21
  105990  105996 -106041  106047      22  105990  105996 -106041  106047      23
  105990  105996 -106041  106047       6  106077  106074  106080  106083       2
  106077  106074  106080  106110       2  106074  106080  106083  106092       1
  106074  106080 -106083  106092     102  106074  106080 -106083  106092      13
  106074  106080 -106083  106092       6  106074  106080  106110  106101       1
  106074  106080 -106110  106101       4  106074  106080 -106110  106101       5
  106074  106080 -106110  106101       6  106074  106080  106110  106116       7
  106074  106080 -106110  106116       8  106074  106080 -106110  106116       9
  106074  106080 -106110  106116       6  106068  106059  106053  106074     123
  106068  106059 -106053  106074     124  106068  106059 -106053  106074     125
  106068  106059 -106053  106074     126  106059  106053  106074  106077       3
  106059  106053  106074  106080      11  106059  106053 -106074  106080      12
  106059  106053 -106074  106080      13  106059  106053 -106074  106080       6
  106053  106074  106080  106083       2  106053  106074  106080  106110       2
  106047  106053  106059  106068     131  106047  106053 -106059  106068     132
  106047  106053 -106059  106068     125  106047  106053 -106059  106068     133
  106047  106053  106074  106077       3  106047  106053  106074  106080      21
  106047  106053 -106074  106080      22  106047  106053 -106074  106080      23
  106047  106053 -106074  106080       6  106119  106116  106122  106128       2
  106116  106122  106128  106134       1  106116  106122 -106128  106134       4
  106116  106122 -106128  106134       5  106116  106122 -106128  106134       6
  106116  106122  106128  106179       7  106116  106122 -106128  106179       8
  106116  106122 -106128  106179       9  106116  106122 -106128  106179       6
  106110  106116  106122  106128       2  106101  106110  106116  106119       3
  106101  106110  106116  106122      11  106101  106110 -106116  106122      12
  106101  106110 -106116  106122      13  106101  106110 -106116  106122       6
  106092  106083 -106080  106110       3  106092  106101  106110  106116      10
  106083  106080 -106110  106101       3  106083  106080  106110  106116       3
  106083  106092 -106101  106110      16  106083  106092 -106101  106110      17
  106083  106092 -106101  106110      18  106080  106083 -106092  106101      10
  106080  106110 -106101  106092      10  106080  106110  106116  106119       3
  106080  106110  106116  106122      21  106080  106110 -106116  106122      22
  106080  106110 -106116  106122      23  106080  106110 -106116  106122       6
  106182  106179  106185  106191       2  106179  106185  106191  106197       1
  106179  106185 -106191  106197       4  106179  106185 -106191  106197       5
  106179  106185 -106191  106197       6  106179  106185  106191  106239       7
  106179  106185 -106191  106239       8  106179  106185 -106191  106239       9
  106179  106185 -106191  106239       6  106161  106158  106167  106173      41
  106152  106146  106143  106173      41  106152  106158 -106167  106173      41
  106146  106143  106173  106167      41  106146  106152  106158  106161      41
  106146  106152 -106158  106167      41  106143  106134  106128  106179      42
  106143  106134 -106128  106179      43  106143  106134 -106128  106179      44
  106143  106134 -106128  106179      45  106143  106146  106152  106158      41
  106143  106173 -106167  106158      41  106134  106128  106179  106182       3
  106134  106128  106179  106185      11  106134  106128 -106179  106185      12
  106134  106128 -106179  106185      13  106134  106128 -106179  106185       6
  106134  106143  106146  106152      41  106134  106143  106173  106167      41
  106128  106134  106143  106146       7  106128  106134 -106143  106146      46
  106128  106134 -106143  106146      29  106128  106134 -106143  106146      47
  106128  106134  106143  106173       7  106128  106134 -106143  106173      46
  106128  106134 -106143  106173      29  106128  106134 -106143  106173      47
  106128  106179  106185  106191       2  106122  106128  106134  106143      48
  106122  106128 -106134  106143      49  106122  106128 -106134  106143      44
  106122  106128 -106134  106143      50  106122  106128  106179  106182       3
  106122  106128  106179  106185      21  106122  106128 -106179  106185      22
  106122  106128 -106179  106185      23  106122  106128 -106179  106185       6
  106242  106239  106245  106251       2  106239  106245  106251  106257       1
  106239  106245 -106251  106257       4  106239  106245 -106251  106257       5
  106239  106245 -106251  106257       6  106239  106245  106251  106296       7
  106239  106245 -106251  106296       8  106239  106245 -106251  106296       9
  106239  106245 -106251  106296       6  106215  106209  106206  106233      41
  106215  106221 -106227  106233      41  106209  106206  106233  106227      41
  106209  106215 -106221  106227      41  106206  106197  106191  106239      42
  106206  106197 -106191  106239      43  106206  106197 -106191  106239      44
  106206  106197 -106191  106239      45  106206  106209  106215  106221      41
  106206  106233 -106227  106221      41  106197  106191  106239  106242       3
  106197  106191  106239  106245      11  106197  106191 -106239  106245      12
  106197  106191 -106239  106245      13  106197  106191 -106239  106245       6
  106197  106206  106209  106215      41  106197  106206  106233  106227      41
  106191  106197  106206  106209       7  106191  106197 -106206  106209      46
  106191  106197 -106206  106209      29  106191  106197 -106206  106209      47
  106191  106197  106206  106233       7  106191  106197 -106206  106233      46
  106191  106197 -106206  106233      29  106191  106197 -106206  106233      47
  106191  106239  106245  106251       2  106185  106191  106197  106206      48
  106185  106191 -106197  106206      49  106185  106191 -106197  106206      44
  106185  106191 -106197  106206      50  106185  106191  106239  106242       3
  106185  106191  106239  106245      21  106185  106191 -106239  106245      22
  106185  106191 -106239  106245      23  106185  106191 -106239  106245       6
  106299  106296  106302  106308       2  106296  106302  106308  106314       1
  106296  106302 -106308  106314       4  106296  106302 -106308  106314       5
  106296  106302 -106308  106314       6  106296  106302  106308  106338       7
  106296  106302 -106308  106338       8  106296  106302 -106308  106338       9
  106296  106302 -106308  106338       6  106275  106257  106251  106296     103
  106275  106257 -106251  106296     104  106275  106257 -106251  106296     105
  106275  106257 -106251  106296     106  106263  106257  106251  106296      34
  106263  106257 -106251  106296      35  106263  106257 -106251  106296      36
  106263  106257 -106251  106296      37  106263  106257  106275  106284     107
  106263  106257 -106275  106284     108  106263  106257 -106275  106284     109
  106263  106257 -106275  106284     110  106257  106251  106296  106299       3
  106257  106251  106296  106302      11  106257  106251 -106296  106302      12
  106257  106251 -106296  106302      13  106257  106251 -106296  106302       6
  106251  106257  106275  106284     111  106251  106257 -106275  106284     112
  106251  106257 -106275  106284     109  106251  106257 -106275  106284     113
  106251  106296  106302  106308       2  106245  106251  106257  106263      38
  106245  106251 -106257  106263      39  106245  106251 -106257  106263      36
  106245  106251 -106257  106263      40  106245  106251  106257  106275     114
  106245  106251 -106257  106275     115  106245  106251 -106257  106275     105
  106245  106251 -106257  106275     116  106245  106251  106296  106299       3
  106245  106251  106296  106302      21  106245  106251 -106296  106302      22
  106245  106251 -106296  106302      23  106245  106251 -106296  106302       6
  106341  106338  106344  106350       2  106338  106344  106350  106356       1
  106338  106344 -106350  106356       4  106338  106344 -106350  106356       5
  106338  106344 -106350  106356       6  106338  106344  106350  106380       7
  106338  106344 -106350  106380       8  106338  106344 -106350  106380       9
  106338  106344 -106350  106380       6  106323  106314  106308  106338     153
  106323  106314 -106308  106338     154  106323  106314 -106308  106338     155
  106323  106314 -106308  106338     156  106314  106308  106338  106341       3
  106314  106308  106338  106344      11  106314  106308 -106338  106344      12
  106314  106308 -106338  106344      13  106314  106308 -106338  106344       6
  106308  106314  106323  106326       7  106308  106314  106323  106329     157
  106308  106314 -106323  106329     158  106308  106314 -106323  106329     159
  106308  106314 -106323  106329     160  106308  106338  106344  106350       2
  106302  106308  106314  106323     161  106302  106308 -106314  106323     162
  106302  106308 -106314  106323     155  106302  106308 -106314  106323     163
  106302  106308  106338  106341       3  106302  106308  106338  106344      21
  106302  106308 -106338  106344      22  106302  106308 -106338  106344      23
  106302  106308 -106338  106344       6  106383  106380  106386  106392       2
  106380  106386  106392  106398       1  106380  106386 -106392  106398       4
  106380  106386 -106392  106398       5  106380  106386 -106392  106398       6
  106380  106386  106392  106413       7  106380  106386 -106392  106413       8
  106380  106386 -106392  106413       9  106380  106386 -106392  106413       6
  106374  106356  106350  106380      86  106374  106356 -106350  106380      87
  106374  106356 -106350  106380      88  106374  106356 -106350  106380      89
  106362  106356  106350  106380      34  106362  106356 -106350  106380      35
  106362  106356 -106350  106380      36  106362  106356 -106350  106380      37
  106356  106350  106380  106383       3  106356  106350  106380  106386      11
  106356  106350 -106380  106386      12  106356  106350 -106380  106386      13
  106356  106350 -106380  106386       6  106350  106380  106386  106392       2
  106344  106350  106356  106362      38  106344  106350 -106356  106362      39
  106344  106350 -106356  106362      36  106344  106350 -106356  106362      40
  106344  106350  106356  106374      99  106344  106350 -106356  106374     100
  106344  106350 -106356  106374      88  106344  106350 -106356  106374     101
  106344  106350  106380  106383       3  106344  106350  106380  106386      21
  106344  106350 -106380  106386      22  106344  106350 -106380  106386      23
  106344  106350 -106380  106386       6  106416  106413  106419  106425       2
  106413  106419  106425  106431       1  106413  106419 -106425  106431       4
  106413  106419 -106425  106431       5  106413  106419 -106425  106431       6
  106413  106419  106425  106479       7  106413  106419 -106425  106479       8
  106413  106419 -106425  106479       9  106413  106419 -106425  106479       6
  106407  106398  106392  106413     123  106407  106398 -106392  106413     124
  106407  106398 -106392  106413     125  106407  106398 -106392  106413     126
  106398  106392  106413  106416       3  106398  106392  106413  106419      11
  106398  106392 -106413  106419      12  106398  106392 -106413  106419      13
  106398  106392 -106413  106419       6  106392  106413  106419  106425       2
  106386  106392  106398  106407     131  106386  106392 -106398  106407     132
  106386  106392 -106398  106407     125  106386  106392 -106398  106407     133
  106386  106392  106413  106416       3  106386  106392  106413  106419      21
  106386  106392 -106413  106419      22  106386  106392 -106413  106419      23
  106386  106392 -106413  106419       6  106482  106479  106485  106491       2
  106479  106485  106491  106500       7  106479  106485 -106491  106500       8
  106479  106485 -106491  106500       9  106479  106485 -106491  106500       6
  106440  106431  106425  106479      10  106440  106449  106458  106467      10
  106431  106425  106479  106482       3  106431  106425  106479  106485      11
  106431  106425 -106479  106485      12  106431  106425 -106479  106485      13
  106431  106425 -106479  106485       6  106431  106440  106449  106458      16
  106431  106440 -106449  106458      17  106431  106440 -106449  106458      18
  106425  106431  106440  106449      16  106425  106431 -106440  106449      17
  106425  106431 -106440  106449      18  106425  106479  106485  106491       2
  106419  106425  106431  106440      10  106419  106425  106479  106482       3
  106419  106425  106479  106485      21  106419  106425 -106479  106485      22
  106419  106425 -106479  106485      23  106419  106425 -106479  106485       6
  106503  106500  106506  106512       2  106500  106506  106512  106518       1
  106500  106506 -106512  106518       4  106500  106506 -106512  106518       5
  106500  106506 -106512  106518       6  106500  106506  106512  106551       7
  106500  106506 -106512  106551       8  106500  106506 -106512  106551       9
  106500  106506 -106512  106551       6  106491  106500  106506  106512       2
  106485  106491  106500  106503       3  106485  106491  106500  106506      21
  106485  106491 -106500  106506      22  106485  106491 -106500  106506      23
  106485  106491 -106500  106506       6  106554  106551  106557  106563       2
  106551  106557  106563  106569       1  106551  106557 -106563  106569       4
  106551  106557 -106563  106569       5  106551  106557 -106563  106569       6
  106551  106557  106563  106617       7  106551  106557 -106563  106617       8
  106551  106557 -106563  106617       9  106551  106557 -106563  106617       6
  106527  106518  106512  106551      64  106527  106518 -106512  106551      65
  106527  106518 -106512  106551      54  106527  106518 -106512  106551      66
  106518  106512  106551  106554       3  106518  106512  106551  106557      11
  106518  106512 -106551  106557      12  106518  106512 -106551  106557      13
  106518  106512 -106551  106557       6  106518  106527  106536  106539       7
  106518  106527  106536  106542      78  106518  106527 -106536  106542      79
  106518  106527 -106536  106542      80  106518  106527 -106536  106542      81
  106512  106518  106527  106536      82  106512  106518 -106527  106536      83
  106512  106518 -106527  106536      84  106512  106518 -106527  106536      85
  106512  106551  106557  106563       2  106506  106512  106518  106527      75
  106506  106512 -106518  106527      76  106506  106512 -106518  106527      54
  106506  106512 -106518  106527      77  106506  106512  106551  106554       3
  106506  106512  106551  106557      21  106506  106512 -106551  106557      22
  106506  106512 -106551  106557      23  106506  106512 -106551  106557       6
  106620  106617  106623  106629       2  106617  106623  106629  106635       1
  106617  106623 -106629  106635       4  106617  106623 -106629  106635       5
  106617  106623 -106629  106635       6  106617  106623  106629  106650       7
  106617  106623 -106629  106650       8  106617  106623 -106629  106650       9
  106617  106623 -106629  106650       6  106578  106569  106563  106617      10
  106578  106587  106596  106605      10  106569  106563  106617  106620       3
  106569  106563  106617  106623      11  106569  106563 -106617  106623      12
  106569  106563 -106617  106623      13  106569  106563 -106617  106623       6
  106569  106578  106587  106596      16  106569  106578 -106587  106596      17
  106569  106578 -106587  106596      18  106563  106569  106578  106587      16
  106563  106569 -106578  106587      17  106563  106569 -106578  106587      18
  106563  106617  106623  106629       2  106557  106563  106569  106578      10
  106557  106563  106617  106620       3  106557  106563  106617  106623      21
  106557  106563 -106617  106623      22  106557  106563 -106617  106623      23
  106557  106563 -106617  106623       6  106653  106650  106656  106662       2
  106650  106656  106662  106668       1  106650  106656 -106662  106668       4
  106650  106656 -106662  106668       5  106650  106656 -106662  106668       6
  106650  106656  106662  106695       7  106650  106656 -106662  106695       8
  106650  106656 -106662  106695       9  106650  106656 -106662  106695       6
  106644  106635  106629  106650     164  106644  106635 -106629  106650     165
  106644  106635 -106629  106650     166  106644  106635 -106629  106650     167
  106635  106629  106650  106653       3  106635  106629  106650  106656      11
  106635  106629 -106650  106656      12  106635  106629 -106650  106656      13
  106635  106629 -106650  106656       6  106629  106650  106656  106662       2
  106623  106629  106635  106644     173  106623  106629 -106635  106644     174
  106623  106629 -106635  106644     166  106623  106629 -106635  106644     175
  106623  106629  106650  106653       3  106623  106629  106650  106656      21
  106623  106629 -106650  106656      22  106623  106629 -106650  106656      23
  106623  106629 -106650  106656       6  106698  106695  106701  106707       2
  106695  106701  106707  106713       1  106695  106701 -106707  106713       4
  106695  106701 -106707  106713       5  106695  106701 -106707  106713       6
  106695  106701  106707  106755       7  106695  106701 -106707  106755       8
  106695  106701 -106707  106755       9  106695  106701 -106707  106755       6
  106677  106668  106662  106695      64  106677  106668 -106662  106695      65
  106677  106668 -106662  106695      54  106677  106668 -106662  106695      66
  106668  106662  106695  106698       3  106668  106662  106695  106701      11
  106668  106662 -106695  106701      12  106668  106662 -106695  106701      13
  106668  106662 -106695  106701       6  106668  106677  106686  106689     117
  106668  106677 -106686  106689     118  106668  106677  106686  106692     117
  106668  106677 -106686  106692     118  106662  106668  106677  106686     119
  106662  106668 -106677  106686     120  106662  106668 -106677  106686     121
  106662  106668 -106677  106686     122  106662  106695  106701  106707       2
  106656  106662  106668  106677      75  106656  106662 -106668  106677      76
  106656  106662 -106668  106677      54  106656  106662 -106668  106677      77
  106656  106662  106695  106698       3  106656  106662  106695  106701      21
  106656  106662 -106695  106701      22  106656  106662 -106695  106701      23
  106656  106662 -106695  106701       6  106758  106755  106761  106767       2
  106755  106761  106767  106773       1  106755  106761 -106767  106773       4
  106755  106761 -106767  106773       5  106755  106761 -106767  106773       6
  106755  106761  106767  106806       7  106755  106761 -106767  106806       8
  106755  106761 -106767  106806       9  106755  106761 -106767  106806       6
  106731  106725  106722  106749      41  106731  106737 -106743  106749      41
  106725  106722  106749  106743      41  106725  106731 -106737  106743      41
  106722  106713  106707  106755      42  106722  106713 -106707  106755      43
  106722  106713 -106707  106755      44  106722  106713 -106707  106755      45
  106722  106725  106731  106737      41  106722  106749 -106743  106737      41
  106713  106707  106755  106758       3  106713  106707  106755  106761      11
  106713  106707 -106755  106761      12  106713  106707 -106755  106761      13
  106713  106707 -106755  106761       6  106713  106722  106725  106731      41
  106713  106722  106749  106743      41  106707  106713  106722  106725       7
  106707  106713 -106722  106725      46  106707  106713 -106722  106725      29
  106707  106713 -106722  106725      47  106707  106713  106722  106749       7
  106707  106713 -106722  106749      46  106707  106713 -106722  106749      29
  106707  106713 -106722  106749      47  106707  106755  106761  106767       2
  106701  106707  106713  106722      48  106701  106707 -106713  106722      49
  106701  106707 -106713  106722      44  106701  106707 -106713  106722      50
  106701  106707  106755  106758       3  106701  106707  106755  106761      21
  106701  106707 -106755  106761      22  106701  106707 -106755  106761      23
  106701  106707 -106755  106761       6  106809  106806  106812  106818       2
  106806  106812  106818  106824       1  106806  106812 -106818  106824       4
  106806  106812 -106818  106824       5  106806  106812 -106818  106824       6
  106806  106812  106818  106842       7  106806  106812 -106818  106842       8
  106806  106812 -106818  106842       9  106806  106812 -106818  106842       6
  106782  106773  106767  106806      64  106782  106773 -106767  106806      65
  106782  106773 -106767  106806      54  106782  106773 -106767  106806      66
  106773  106767  106806  106809       3  106773  106767  106806  106812      11
  106773  106767 -106806  106812      12  106773  106767 -106806  106812      13
  106773  106767 -106806  106812       6  106773  106782  106791  106794       7
  106773  106782  106791  106797      78  106773  106782 -106791  106797      79
  106773  106782 -106791  106797      80  106773  106782 -106791  106797      81
  106767  106773  106782  106791      82  106767  106773 -106782  106791      83
  106767  106773 -106782  106791      84  106767  106773 -106782  106791      85
  106767  106806  106812  106818       2  106761  106767  106773  106782      75
  106761  106767 -106773  106782      76  106761  106767 -106773  106782      54
  106761  106767 -106773  106782      77  106761  106767  106806  106809       3
  106761  106767  106806  106812      21  106761  106767 -106806  106812      22
  106761  106767 -106806  106812      23  106761  106767 -106806  106812       6
  106845  106842  106848  106854       2  106842  106848  106854  106860       1
  106842  106848 -106854  106860       4  106842  106848 -106854  106860       5
  106842  106848 -106854  106860       6  106842  106848  106854  106872       7
  106842  106848 -106854  106872       8  106842  106848 -106854  106872       9
  106842  106848 -106854  106872       6  106833  106824  106818  106842      24
  106833  106824 -106818  106842      25  106833  106824 -106818  106842      26
  106833  106824 -106818  106842      27  106824  106818  106842  106845       3
  106824  106818  106842  106848      11  106824  106818 -106842  106848      12
  106824  106818 -106842  106848      13  106824  106818 -106842  106848       6
  106818  106824  106833  106836       7  106818  106824 -106833  106836      28
  106818  106824 -106833  106836      29  106818  106824 -106833  106836      30
  106818  106824  106833  106839       7  106818  106824 -106833  106839      28
  106818  106824 -106833  106839      29  106818  106824 -106833  106839      30
  106818  106842  106848  106854       2  106812  106818  106824  106833      31
  106812  106818 -106824  106833      32  106812  106818 -106824  106833      26
  106812  106818 -106824  106833      33  106812  106818  106842  106845       3
  106812  106818  106842  106848      21  106812  106818 -106842  106848      22
  106812  106818 -106842  106848      23  106812  106818 -106842  106848       6
  106875  106872  106878  106884       2  106872  106878  106884  106890       1
  106872  106878 -106884  106890       4  106872  106878 -106884  106890       5
  106872  106878 -106884  106890       6  106872  106878  106884  106935       7
  106872  106878 -106884  106935       8  106872  106878 -106884  106935       9
  106872  106878 -106884  106935       6  106860  106854  106872  106875       3
  106860  106854  106872  106878      11  106860  106854 -106872  106878      12
  106860  106854 -106872  106878      13  106860  106854 -106872  106878       6
  106854  106872  106878  106884       2  106848  106854  106872  106875       3
  106848  106854  106872  106878      21  106848  106854 -106872  106878      22
  106848  106854 -106872  106878      23  106848  106854 -106872  106878       6
  106938  106935  106941  106947       2  106935  106941  106947  106953       1
  106935  106941 -106947  106953       4  106935  106941 -106947  106953       5
  106935  106941 -106947  106953       6  106935  106941  106947  106983       7
  106935  106941 -106947  106983       8  106935  106941 -106947  106983       9
  106935  106941 -106947  106983       6  106917  106914  106923  106929      41
  106908  106902  106899  106929      41  106908  106914 -106923  106929      41
  106902  106899  106929  106923      41  106902  106908  106914  106917      41
  106902  106908 -106914  106923      41  106899  106890  106884  106935      42
  106899  106890 -106884  106935      43  106899  106890 -106884  106935      44
  106899  106890 -106884  106935      45  106899  106902  106908  106914      41
  106899  106929 -106923  106914      41  106890  106884  106935  106938       3
  106890  106884  106935  106941      11  106890  106884 -106935  106941      12
  106890  106884 -106935  106941      13  106890  106884 -106935  106941       6
  106890  106899  106902  106908      41  106890  106899  106929  106923      41
  106884  106890  106899  106902       7  106884  106890 -106899  106902      46
  106884  106890 -106899  106902      29  106884  106890 -106899  106902      47
  106884  106890  106899  106929       7  106884  106890 -106899  106929      46
  106884  106890 -106899  106929      29  106884  106890 -106899  106929      47
  106884  106935  106941  106947       2  106878  106884  106890  106899      48
  106878  106884 -106890  106899      49  106878  106884 -106890  106899      44
  106878  106884 -106890  106899      50  106878  106884  106935  106938       3
  106878  106884  106935  106941      21  106878  106884 -106935  106941      22
  106878  106884 -106935  106941      23  106878  106884 -106935  106941       6
  106986  106983  106989  106995       2  106983  106989  106995  107001       1
  106983  106989 -106995  107001       4  106983  106989 -106995  107001       5
  106983  106989 -106995  107001       6  106983  106989  106995  107040       7
  106983  106989 -106995  107040       8  106983  106989 -106995  107040       9
  106983  106989 -106995  107040       6  106971  106953  106947  106983      34
  106971  106953 -106947  106983      35  106971  106953 -106947  106983      36
  106971  106953 -106947  106983      37  106959  106953  106947  106983      34
  106959  106953 -106947  106983      35  106959  106953 -106947  106983      36
  106959  106953 -106947  106983      37  106953  106947  106983  106986       3
  106953  106947  106983  106989      11  106953  106947 -106983  106989      12
  106953  106947 -106983  106989      13  106953  106947 -106983  106989       6
  106947  106983  106989  106995       2  106941  106947  106953  106959      38
  106941  106947 -106953  106959      39  106941  106947 -106953  106959      36
  106941  106947 -106953  106959      40  106941  106947  106953  106971      38
  106941  106947 -106953  106971      39  106941  106947 -106953  106971      36
  106941  106947 -106953  106971      40  106941  106947  106983  106986       3
  106941  106947  106983  106989      21  106941  106947 -106983  106989      22
  106941  106947 -106983  106989      23  106941  106947 -106983  106989       6
  107043  107040  107046  107052       2  107040  107046  107052  107058       1
  107040  107046 -107052  107058       4  107040  107046 -107052  107058       5
  107040  107046 -107052  107058       6  107040  107046  107052  107097       7
  107040  107046 -107052  107097       8  107040  107046 -107052  107097       9
  107040  107046 -107052  107097       6  107010  107001  106995  107040      52
  107010  107001 -106995  107040      53  107010  107001 -106995  107040      54
  107010  107001 -106995  107040      55  107001  106995  107040  107043       3
  107001  106995  107040  107046      11  107001  106995 -107040  107046      12
  107001  106995 -107040  107046      13  107001  106995 -107040  107046       6
  106995  107001  107010  107016      56  106995  107001 -107010  107016      57
  106995  107001 -107010  107016      58  106995  107001 -107010  107016      59
  106995  107001  107010  107028      56  106995  107001 -107010  107028      57
  106995  107001 -107010  107028      58  106995  107001 -107010  107028      59
  106995  107040  107046  107052       2  106989  106995  107001  107010      60
  106989  106995 -107001  107010      61  106989  106995 -107001  107010      54
  106989  106995 -107001  107010      62  106989  106995  107040  107043       3
  106989  106995  107040  107046      21  106989  106995 -107040  107046      22
  106989  106995 -107040  107046      23  106989  106995 -107040  107046       6
  107100  107097  107103  107109       2  107097  107103  107109  107115       1
  107097  107103 -107109  107115       4  107097  107103 -107109  107115       5
  107097  107103 -107109  107115       6  107097  107103  107109  107130       7
  107097  107103 -107109  107130       8  107097  107103 -107109  107130       9
  107097  107103 -107109  107130       6  107067  107058  107052  107097      52
  107067  107058 -107052  107097      53  107067  107058 -107052  107097      54
  107067  107058 -107052  107097      55  107058  107052  107097  107100       3
  107058  107052  107097  107103      11  107058  107052 -107097  107103      12
  107058  107052 -107097  107103      13  107058  107052 -107097  107103       6
  107052  107058  107067  107073      56  107052  107058 -107067  107073      57
  107052  107058 -107067  107073      58  107052  107058 -107067  107073      59
  107052  107058  107067  107085      56  107052  107058 -107067  107085      57
  107052  107058 -107067  107085      58  107052  107058 -107067  107085      59
  107052  107097  107103  107109       2  107046  107052  107058  107067      60
  107046  107052 -107058  107067      61  107046  107052 -107058  107067      54
  107046  107052 -107058  107067      62  107046  107052  107097  107100       3
  107046  107052  107097  107103      21  107046  107052 -107097  107103      22
  107046  107052 -107097  107103      23  107046  107052 -107097  107103       6
  107133  107130  107136  107142       2  107130  107136  107142  107148       1
  107130  107136 -107142  107148       4  107130  107136 -107142  107148       5
  107130  107136 -107142  107148       6  107130  107136  107142  107175       7
  107130  107136 -107142  107175       8  107130  107136 -107142  107175       9
  107130  107136 -107142  107175       6  107124  107115  107109  107130     123
  107124  107115 -107109  107130     124  107124  107115 -107109  107130     125
  107124  107115 -107109  107130     126  107115  107109  107130  107133       3
  107115  107109  107130  107136      11  107115  107109 -107130  107136      12
  107115  107109 -107130  107136      13  107115  107109 -107130  107136       6
  107109  107130  107136  107142       2  107103  107109  107115  107124     131
  107103  107109 -107115  107124     132  107103  107109 -107115  107124     125
  107103  107109 -107115  107124     133  107103  107109  107130  107133       3
  107103  107109  107130  107136      21  107103  107109 -107130  107136      22
  107103  107109 -107130  107136      23  107103  107109 -107130  107136       6
  107178  107175  107181  107187       2  107175  107181  107187  107193       1
  107175  107181 -107187  107193       4  107175  107181 -107187  107193       5
  107175  107181 -107187  107193       6  107175  107181  107187  107241       7
  107175  107181 -107187  107241       8  107175  107181 -107187  107241       9
  107175  107181 -107187  107241       6  107157  107148  107142  107175      64
  107157  107148 -107142  107175      65  107157  107148 -107142  107175      54
  107157  107148 -107142  107175      66  107148  107142  107175  107178       3
  107148  107142  107175  107181      11  107148  107142 -107175  107181      12
  107148  107142 -107175  107181      13  107148  107142 -107175  107181       6
  107148  107157  107166  107169     117  107148  107157 -107166  107169     118
  107148  107157  107166  107172     117  107148  107157 -107166  107172     118
  107142  107148  107157  107166     119  107142  107148 -107157  107166     120
  107142  107148 -107157  107166     121  107142  107148 -107157  107166     122
  107142  107175  107181  107187       2  107136  107142  107148  107157      75
  107136  107142 -107148  107157      76  107136  107142 -107148  107157      54
  107136  107142 -107148  107157      77  107136  107142  107175  107178       3
  107136  107142  107175  107181      21  107136  107142 -107175  107181      22
  107136  107142 -107175  107181      23  107136  107142 -107175  107181       6
  107244  107241  107247  107253       2  107241  107247  107253  107259       1
  107241  107247 -107253  107259       4  107241  107247 -107253  107259       5
  107241  107247 -107253  107259       6  107241  107247  107253  107307       7
  107241  107247 -107253  107307       8  107241  107247 -107253  107307       9
  107241  107247 -107253  107307       6  107202  107193  107187  107241      10
  107202  107211  107220  107229      10  107193  107187  107241  107244       3
  107193  107187  107241  107247      11  107193  107187 -107241  107247      12
  107193  107187 -107241  107247      13  107193  107187 -107241  107247       6
  107193  107202  107211  107220      16  107193  107202 -107211  107220      17
  107193  107202 -107211  107220      18  107187  107193  107202  107211      16
  107187  107193 -107202  107211      17  107187  107193 -107202  107211      18
  107187  107241  107247  107253       2  107181  107187  107193  107202      10
  107181  107187  107241  107244       3  107181  107187  107241  107247      21
  107181  107187 -107241  107247      22  107181  107187 -107241  107247      23
  107181  107187 -107241  107247       6  107310  107307  107313  107319       2
  107307  107313  107319  107325       1  107307  107313 -107319  107325       4
  107307  107313 -107319  107325       5  107307  107313 -107319  107325       6
  107307  107313  107319  107364       7  107307  107313 -107319  107364       8
  107307  107313 -107319  107364       9  107307  107313 -107319  107364       6
  107268  107259  107253  107307      10  107268  107277  107286  107295      10
  107259  107253  107307  107310       3  107259  107253  107307  107313      11
  107259  107253 -107307  107313      12  107259  107253 -107307  107313      13
  107259  107253 -107307  107313       6  107259  107268  107277  107286      16
  107259  107268 -107277  107286      17  107259  107268 -107277  107286      18
  107253  107259  107268  107277      16  107253  107259 -107268  107277      17
  107253  107259 -107268  107277      18  107253  107307  107313  107319       2
  107247  107253  107259  107268      10  107247  107253  107307  107310       3
  107247  107253  107307  107313      21  107247  107253 -107307  107313      22
  107247  107253 -107307  107313      23  107247  107253 -107307  107313       6
  107367  107364  107370  107376       2  107364  107370  107376  107382       1
  107364  107370 -107376  107382       4  107364  107370 -107376  107382       5
  107364  107370 -107376  107382       6  107364  107370  107376  107397       7
  107364  107370 -107376  107397       8  107364  107370 -107376  107397       9
  107364  107370 -107376  107397       6  107343  107325  107319  107364     103
  107343  107325 -107319  107364     104  107343  107325 -107319  107364     105
  107343  107325 -107319  107364     106  107331  107325  107319  107364      34
  107331  107325 -107319  107364      35  107331  107325 -107319  107364      36
  107331  107325 -107319  107364      37  107331  107325  107343  107352     107
  107331  107325 -107343  107352     108  107331  107325 -107343  107352     109
  107331  107325 -107343  107352     110  107325  107319  107364  107367       3
  107325  107319  107364  107370      11  107325  107319 -107364  107370      12
  107325  107319 -107364  107370      13  107325  107319 -107364  107370       6
  107319  107325  107343  107352     111  107319  107325 -107343  107352     112
  107319  107325 -107343  107352     109  107319  107325 -107343  107352     113
  107319  107364  107370  107376       2  107313  107319  107325  107331      38
  107313  107319 -107325  107331      39  107313  107319 -107325  107331      36
  107313  107319 -107325  107331      40  107313  107319  107325  107343     114
  107313  107319 -107325  107343     115  107313  107319 -107325  107343     105
  107313  107319 -107325  107343     116  107313  107319  107364  107367       3
  107313  107319  107364  107370      21  107313  107319 -107364  107370      22
  107313  107319 -107364  107370      23  107313  107319 -107364  107370       6
  107400  107397  107403  107409       2  107397  107403  107409  107415       1
  107397  107403 -107409  107415       4  107397  107403 -107409  107415       5
  107397  107403 -107409  107415       6  107397  107403  107409  107430       7
  107397  107403 -107409  107430       8  107397  107403 -107409  107430       9
  107397  107403 -107409  107430       6  107391  107382  107376  107397     123
  107391  107382 -107376  107397     124  107391  107382 -107376  107397     125
  107391  107382 -107376  107397     126  107382  107376  107397  107400       3
  107382  107376  107397  107403      11  107382  107376 -107397  107403      12
  107382  107376 -107397  107403      13  107382  107376 -107397  107403       6
  107376  107397  107403  107409       2  107370  107376  107382  107391     131
  107370  107376 -107382  107391     132  107370  107376 -107382  107391     125
  107370  107376 -107382  107391     133  107370  107376  107397  107400       3
  107370  107376  107397  107403      21  107370  107376 -107397  107403      22
  107370  107376 -107397  107403      23  107370  107376 -107397  107403       6
  107433  107430  107436  107442       2  107430  107436  107442  107448       1
  107430  107436 -107442  107448       4  107430  107436 -107442  107448       5
  107430  107436 -107442  107448       6  107430  107436  107442  107487       7
  107430  107436 -107442  107487       8  107430  107436 -107442  107487       9
  107430  107436 -107442  107487       6  107424  107415  107409  107430     123
  107424  107415 -107409  107430     124  107424  107415 -107409  107430     125
  107424  107415 -107409  107430     126  107415  107409  107430  107433       3
  107415  107409  107430  107436      11  107415  107409 -107430  107436      12
  107415  107409 -107430  107436      13  107415  107409 -107430  107436       6
  107409  107430  107436  107442       2  107403  107409  107415  107424     131
  107403  107409 -107415  107424     132  107403  107409 -107415  107424     125
  107403  107409 -107415  107424     133  107403  107409  107430  107433       3
  107403  107409  107430  107436      21  107403  107409 -107430  107436      22
  107403  107409 -107430  107436      23  107403  107409 -107430  107436       6
  107490  107487  107493  107499       2  107487  107493  107499  107505       1
  107487  107493 -107499  107505       4  107487  107493 -107499  107505       5
  107487  107493 -107499  107505       6  107487  107493  107499  107538       7
  107487  107493 -107499  107538       8  107487  107493 -107499  107538       9
  107487  107493 -107499  107538       6  107466  107448  107442  107487     103
  107466  107448 -107442  107487     104  107466  107448 -107442  107487     105
  107466  107448 -107442  107487     106  107454  107448  107442  107487      34
  107454  107448 -107442  107487      35  107454  107448 -107442  107487      36
  107454  107448 -107442  107487      37  107454  107448  107466  107475     107
  107454  107448 -107466  107475     108  107454  107448 -107466  107475     109
  107454  107448 -107466  107475     110  107448  107442  107487  107490       3
  107448  107442  107487  107493      11  107448  107442 -107487  107493      12
  107448  107442 -107487  107493      13  107448  107442 -107487  107493       6
  107442  107448  107466  107475     111  107442  107448 -107466  107475     112
  107442  107448 -107466  107475     109  107442  107448 -107466  107475     113
  107442  107487  107493  107499       2  107436  107442  107448  107454      38
  107436  107442 -107448  107454      39  107436  107442 -107448  107454      36
  107436  107442 -107448  107454      40  107436  107442  107448  107466     114
  107436  107442 -107448  107466     115  107436  107442 -107448  107466     105
  107436  107442 -107448  107466     116  107436  107442  107487  107490       3
  107436  107442  107487  107493      21  107436  107442 -107487  107493      22
  107436  107442 -107487  107493      23  107436  107442 -107487  107493       6
  107541  107538  107544  107550       2  107538  107544  107550  107556       1
  107538  107544 -107550  107556       4  107538  107544 -107550  107556       5
  107538  107544 -107550  107556       6  107538  107544  107550  107571       7
  107538  107544 -107550  107571       8  107538  107544 -107550  107571       9
  107538  107544 -107550  107571       6  107514  107505  107499  107538      64
  107514  107505 -107499  107538      65  107514  107505 -107499  107538      54
  107514  107505 -107499  107538      66  107505  107499  107538  107541       3
  107505  107499  107538  107544      11  107505  107499 -107538  107544      12
  107505  107499 -107538  107544      13  107505  107499 -107538  107544       6
  107505  107514  107523  107526       7  107505  107514  107523  107529      78
  107505  107514 -107523  107529      79  107505  107514 -107523  107529      80
  107505  107514 -107523  107529      81  107499  107505  107514  107523      82
  107499  107505 -107514  107523      83  107499  107505 -107514  107523      84
  107499  107505 -107514  107523      85  107499  107538  107544  107550       2
  107493  107499  107505  107514      75  107493  107499 -107505  107514      76
  107493  107499 -107505  107514      54  107493  107499 -107505  107514      77
  107493  107499  107538  107541       3  107493  107499  107538  107544      21
  107493  107499 -107538  107544      22  107493  107499 -107538  107544      23
  107493  107499 -107538  107544       6  107574  107571  107577  107583       2
  107571  107577  107583  107589       1  107571  107577 -107583  107589       4
  107571  107577 -107583  107589       5  107571  107577 -107583  107589       6
  107571  107577  107583  107628       7  107571  107577 -107583  107628       8
  107571  107577 -107583  107628       9  107571  107577 -107583  107628       6
  107565  107556  107550  107571     123  107565  107556 -107550  107571     124
  107565  107556 -107550  107571     125  107565  107556 -107550  107571     126
  107556  107550  107571  107574       3  107556  107550  107571  107577      11
  107556  107550 -107571  107577      12  107556  107550 -107571  107577      13
  107556  107550 -107571  107577       6  107550  107571  107577  107583       2
  107544  107550  107556  107565     131  107544  107550 -107556  107565     132
  107544  107550 -107556  107565     125  107544  107550 -107556  107565     133
  107544  107550  107571  107574       3  107544  107550  107571  107577      21
  107544  107550 -107571  107577      22  107544  107550 -107571  107577      23
  107544  107550 -107571  107577       6  107631  107628  107634  107640       2
  107628  107634  107640  107646       1  107628  107634 -107640  107646       4
  107628  107634 -107640  107646       5  107628  107634 -107640  107646       6
  107628  107634  107640  107676       7  107628  107634 -107640  107676       8
  107628  107634 -107640  107676       9  107628  107634 -107640  107676       6
  107607  107589  107583  107628     103  107607  107589 -107583  107628     104
  107607  107589 -107583  107628     105  107607  107589 -107583  107628     106
  107595  107589  107583  107628      34  107595  107589 -107583  107628      35
  107595  107589 -107583  107628      36  107595  107589 -107583  107628      37
  107595  107589  107607  107616     107  107595  107589 -107607  107616     108
  107595  107589 -107607  107616     109  107595  107589 -107607  107616     110
  107589  107583  107628  107631       3  107589  107583  107628  107634      11
  107589  107583 -107628  107634      12  107589  107583 -107628  107634      13
  107589  107583 -107628  107634       6  107583  107589  107607  107616     111
  107583  107589 -107607  107616     112  107583  107589 -107607  107616     109
  107583  107589 -107607  107616     113  107583  107628  107634  107640       2
  107577  107583  107589  107595      38  107577  107583 -107589  107595      39
  107577  107583 -107589  107595      36  107577  107583 -107589  107595      40
  107577  107583  107589  107607     114  107577  107583 -107589  107607     115
  107577  107583 -107589  107607     105  107577  107583 -107589  107607     116
  107577  107583  107628  107631       3  107577  107583  107628  107634      21
  107577  107583 -107628  107634      22  107577  107583 -107628  107634      23
  107577  107583 -107628  107634       6  107679  107676  107682  107685       2
  107679  107676  107682  107712       2  107676  107682  107685  107694       1
  107676  107682 -107685  107694     102  107676  107682 -107685  107694      13
  107676  107682 -107685  107694       6  107676  107682  107712  107703       1
  107676  107682 -107712  107703       4  107676  107682 -107712  107703       5
  107676  107682 -107712  107703       6  107676  107682  107712  107718       7
  107676  107682 -107712  107718       8  107676  107682 -107712  107718       9
  107676  107682 -107712  107718       6  107664  107646  107640  107676      34
  107664  107646 -107640  107676      35  107664  107646 -107640  107676      36
  107664  107646 -107640  107676      37  107652  107646  107640  107676      34
  107652  107646 -107640  107676      35  107652  107646 -107640  107676      36
  107652  107646 -107640  107676      37  107646  107640  107676  107679       3
  107646  107640  107676  107682      11  107646  107640 -107676  107682      12
  107646  107640 -107676  107682      13  107646  107640 -107676  107682       6
  107640  107676  107682  107685       2  107640  107676  107682  107712       2
  107634  107640  107646  107652      38  107634  107640 -107646  107652      39
  107634  107640 -107646  107652      36  107634  107640 -107646  107652      40
  107634  107640  107646  107664      38  107634  107640 -107646  107664      39
  107634  107640 -107646  107664      36  107634  107640 -107646  107664      40
  107634  107640  107676  107679       3  107634  107640  107676  107682      21
  107634  107640 -107676  107682      22  107634  107640 -107676  107682      23
  107634  107640 -107676  107682       6  107721  107718  107724  107730       2
  107718  107724  107730  107736       1  107718  107724 -107730  107736       4
  107718  107724 -107730  107736       5  107718  107724 -107730  107736       6
  107718  107724  107730  107748       7  107718  107724 -107730  107748       8
  107718  107724 -107730  107748       9  107718  107724 -107730  107748       6
  107712  107718  107724  107730       2  107703  107712  107718  107721       3
  107703  107712  107718  107724      11  107703  107712 -107718  107724      12
  107703  107712 -107718  107724      13  107703  107712 -107718  107724       6
  107694  107685 -107682  107712       3  107694  107703  107712  107718      10
  107685  107682 -107712  107703       3  107685  107682  107712  107718       3
  107685  107694 -107703  107712      16  107685  107694 -107703  107712      17
  107685  107694 -107703  107712      18  107682  107685 -107694  107703      10
  107682  107712 -107703  107694      10  107682  107712  107718  107721       3
  107682  107712  107718  107724      21  107682  107712 -107718  107724      22
  107682  107712 -107718  107724      23  107682  107712 -107718  107724       6
  107751  107748  107754  107760       2  107748  107754  107760  107766       1
  107748  107754 -107760  107766       4  107748  107754 -107760  107766       5
  107748  107754 -107760  107766       6  107748  107754  107760  107805       7
  107748  107754 -107760  107805       8  107748  107754 -107760  107805       9
  107748  107754 -107760  107805       6  107736  107730  107748  107751       3
  107736  107730  107748  107754      11  107736  107730 -107748  107754      12
  107736  107730 -107748  107754      13  107736  107730 -107748  107754       6
  107730  107748  107754  107760       2  107724  107730  107748  107751       3
  107724  107730  107748  107754      21  107724  107730 -107748  107754      22
  107724  107730 -107748  107754      23  107724  107730 -107748  107754       6
  107808  107805  107811  107817       2  107805  107811  107817  107823       1
  107805  107811 -107817  107823       4  107805  107811 -107817  107823       5
  107805  107811 -107817  107823       6  107805  107811  107817  107850       7
  107805  107811 -107817  107850       8  107805  107811 -107817  107850       9
  107805  107811 -107817  107850       6  107775  107766  107760  107805      52
  107775  107766 -107760  107805      53  107775  107766 -107760  107805      54
  107775  107766 -107760  107805      55  107766  107760  107805  107808       3
  107766  107760  107805  107811      11  107766  107760 -107805  107811      12
  107766  107760 -107805  107811      13  107766  107760 -107805  107811       6
  107760  107766  107775  107781      56  107760  107766 -107775  107781      57
  107760  107766 -107775  107781      58  107760  107766 -107775  107781      59
  107760  107766  107775  107793      56  107760  107766 -107775  107793      57
  107760  107766 -107775  107793      58  107760  107766 -107775  107793      59
  107760  107805  107811  107817       2  107754  107760  107766  107775      60
  107754  107760 -107766  107775      61  107754  107760 -107766  107775      54
  107754  107760 -107766  107775      62  107754  107760  107805  107808       3
  107754  107760  107805  107811      21  107754  107760 -107805  107811      22
  107754  107760 -107805  107811      23  107754  107760 -107805  107811       6
  107853  107850  107856  107862       2  107850  107856  107862  107868       1
  107850  107856 -107862  107868       4  107850  107856 -107862  107868       5
  107850  107856 -107862  107868       6  107850  107856  107862  107907       7
  107850  107856 -107862  107907       8  107850  107856 -107862  107907       9
  107850  107856 -107862  107907       6  107832  107823  107817  107850      64
  107832  107823 -107817  107850      65  107832  107823 -107817  107850      54
  107832  107823 -107817  107850      66  107823  107817  107850  107853       3
  107823  107817  107850  107856      11  107823  107817 -107850  107856      12
  107823  107817 -107850  107856      13  107823  107817 -107850  107856       6
  107823  107832  107841  107844     117  107823  107832 -107841  107844     118
  107823  107832  107841  107847     117  107823  107832 -107841  107847     118
  107817  107823  107832  107841     119  107817  107823 -107832  107841     120
  107817  107823 -107832  107841     121  107817  107823 -107832  107841     122
  107817  107850  107856  107862       2  107811  107817  107823  107832      75
  107811  107817 -107823  107832      76  107811  107817 -107823  107832      54
  107811  107817 -107823  107832      77  107811  107817  107850  107853       3
  107811  107817  107850  107856      21  107811  107817 -107850  107856      22
  107811  107817 -107850  107856      23  107811  107817 -107850  107856       6
  107910  107907  107913  107919       2  107907  107913  107919  107925       1
  107907  107913 -107919  107925       4  107907  107913 -107919  107925       5
  107907  107913 -107919  107925       6  107907  107913  107919  107937       7
  107907  107913 -107919  107937       8  107907  107913 -107919  107937       9
  107907  107913 -107919  107937       6  107886  107868  107862  107907     103
  107886  107868 -107862  107907     104  107886  107868 -107862  107907     105
  107886  107868 -107862  107907     106  107874  107868  107862  107907      34
  107874  107868 -107862  107907      35  107874  107868 -107862  107907      36
  107874  107868 -107862  107907      37  107874  107868  107886  107895     107
  107874  107868 -107886  107895     108  107874  107868 -107886  107895     109
  107874  107868 -107886  107895     110  107868  107862  107907  107910       3
  107868  107862  107907  107913      11  107868  107862 -107907  107913      12
  107868  107862 -107907  107913      13  107868  107862 -107907  107913       6
  107862  107868  107886  107895     111  107862  107868 -107886  107895     112
  107862  107868 -107886  107895     109  107862  107868 -107886  107895     113
  107862  107907  107913  107919       2  107856  107862  107868  107874      38
  107856  107862 -107868  107874      39  107856  107862 -107868  107874      36
  107856  107862 -107868  107874      40  107856  107862  107868  107886     114
  107856  107862 -107868  107886     115  107856  107862 -107868  107886     105
  107856  107862 -107868  107886     116  107856  107862  107907  107910       3
  107856  107862  107907  107913      21  107856  107862 -107907  107913      22
  107856  107862 -107907  107913      23  107856  107862 -107907  107913       6
  107940  107937  107943  107949       2  107937  107943  107949  107955       1
  107937  107943 -107949  107955       4  107937  107943 -107949  107955       5
  107937  107943 -107949  107955       6  107937  107943  107949  107979       7
  107937  107943 -107949  107979       8  107937  107943 -107949  107979       9
  107937  107943 -107949  107979       6  107925  107919  107937  107940       3
  107925  107919  107937  107943      11  107925  107919 -107937  107943      12
  107925  107919 -107937  107943      13  107925  107919 -107937  107943       6
  107919  107937  107943  107949       2  107913  107919  107937  107940       3
  107913  107919  107937  107943      21  107913  107919 -107937  107943      22
  107913  107919 -107937  107943      23  107913  107919 -107937  107943       6
  107982  107979  107985  107991       2  107979  107985  107991  107997       1
  107979  107985 -107991  107997       4  107979  107985 -107991  107997       5
  107979  107985 -107991  107997       6  107979  107985  107991  108009       7
  107979  107985 -107991  108009       8  107979  107985 -107991  108009       9
  107979  107985 -107991  108009       6  107964  107955  107949  107979     153
  107964  107955 -107949  107979     154  107964  107955 -107949  107979     155
  107964  107955 -107949  107979     156  107955  107949  107979  107982       3
  107955  107949  107979  107985      11  107955  107949 -107979  107985      12
  107955  107949 -107979  107985      13  107955  107949 -107979  107985       6
  107949  107955  107964  107967       7  107949  107955  107964  107970     157
  107949  107955 -107964  107970     158  107949  107955 -107964  107970     159
  107949  107955 -107964  107970     160  107949  107979  107985  107991       2
  107943  107949  107955  107964     161  107943  107949 -107955  107964     162
  107943  107949 -107955  107964     155  107943  107949 -107955  107964     163
  107943  107949  107979  107982       3  107943  107949  107979  107985      21
  107943  107949 -107979  107985      22  107943  107949 -107979  107985      23
  107943  107949 -107979  107985       6  108012  108009  108015  108021       2
  108009  108015  108021  108027       1  108009  108015 -108021  108027       4
  108009  108015 -108021  108027       5  108009  108015 -108021  108027       6
  108009  108015  108021  108060       7  108009  108015 -108021  108060       8
  108009  108015 -108021  108060       9  108009  108015 -108021  108060       6
  107997  107991  108009  108012       3  107997  107991  108009  108015      11
  107997  107991 -108009  108015      12  107997  107991 -108009  108015      13
  107997  107991 -108009  108015       6  107991  108009  108015  108021       2
  107985  107991  108009  108012       3  107985  107991  108009  108015      21
  107985  107991 -108009  108015      22  107985  107991 -108009  108015      23
  107985  107991 -108009  108015       6  108063  108060  108066  108072       2
  108060  108066  108072  108078       1  108060  108066 -108072  108078       4
  108060  108066 -108072  108078       5  108060  108066 -108072  108078       6
  108060  108066  108072  108132       7  108060  108066 -108072  108132       8
  108060  108066 -108072  108132       9  108060  108066 -108072  108132       6
  108042  108039 -108036  108054      51  108039  108036 -108054  108048     177
  108039  108042 -108048  108054     176  108036  108027  108021  108060     178
  108036  108027 -108021  108060     179  108036  108027 -108021  108060     180
  108036  108027 -108021  108060     181  108036  108039 -108042  108048     182
  108036  108054 -108048  108042     138  108027  108021  108060  108063       3
  108027  108021  108060  108066      11  108027  108021 -108060  108066      12
  108027  108021 -108060  108066      13  108027  108021 -108060  108066       6
  108027  108036  108039  108042      51  108027  108036  108054  108048     177
  108021  108027  108036  108039     183  108021  108027 -108036  108039     184
  108021  108027 -108036  108039     185  108021  108027 -108036  108039     186
  108021  108027  108036  108054       3  108021  108060  108066  108072       2
  108015  108021  108027  108036     187  108015  108021 -108027  108036     188
  108015  108021 -108027  108036     180  108015  108021 -108027  108036      33
  108015  108021  108060  108063       3  108015  108021  108060  108066      21
  108015  108021 -108060  108066      22  108015  108021 -108060  108066      23
  108015  108021 -108060  108066       6  108135  108132  108138  108144       2
  108132  108138  108144  108150       1  108132  108138 -108144  108150       4
  108132  108138 -108144  108150       5  108132  108138 -108144  108150       6
  108132  108138  108144  108198       7  108132  108138 -108144  108198       8
  108132  108138 -108144  108198       9  108132  108138 -108144  108198       6
  108096  108105  108111  108114      51  108096  108105 -108111  108114       6
  108096  108105  108111  108123      51  108096  108105 -108111  108123       6
  108087  108078  108072  108132      10  108087  108096  108105  108111       7
  108087  108096 -108105  108111      29  108078  108072  108132  108135       3
  108078  108072  108132  108138      11  108078  108072 -108132  108138      12
  108078  108072 -108132  108138      13  108078  108072 -108132  108138       6
  108078  108087  108096  108105      10  108072  108078  108087  108096      16
  108072  108078 -108087  108096      17  108072  108078 -108087  108096      18
  108072  108132  108138  108144       2  108066  108072  108078  108087      10
  108066  108072  108132  108135       3  108066  108072  108132  108138      21
  108066  108072 -108132  108138      22  108066  108072 -108132  108138      23
  108066  108072 -108132  108138       6  108201  108198  108204  108207       2
  108201  108198  108204  108234       2  108198  108204  108207  108216       1
  108198  108204 -108207  108216     102  108198  108204 -108207  108216      13
  108198  108204 -108207  108216       6  108198  108204  108234  108225       1
  108198  108204 -108234  108225       4  108198  108204 -108234  108225       5
  108198  108204 -108234  108225       6  108198  108204  108234  108240       7
  108198  108204 -108234  108240       8  108198  108204 -108234  108240       9
  108198  108204 -108234  108240       6  108159  108150  108144  108198      10
  108159  108168  108177  108186      10  108150  108144  108198  108201       3
  108150  108144  108198  108204      11  108150  108144 -108198  108204      12
  108150  108144 -108198  108204      13  108150  108144 -108198  108204       6
  108150  108159  108168  108177      16  108150  108159 -108168  108177      17
  108150  108159 -108168  108177      18  108144  108150  108159  108168      16
  108144  108150 -108159  108168      17  108144  108150 -108159  108168      18
  108144  108198  108204  108207       2  108144  108198  108204  108234       2
  108138  108144  108150  108159      10  108138  108144  108198  108201       3
  108138  108144  108198  108204      21  108138  108144 -108198  108204      22
  108138  108144 -108198  108204      23  108138  108144 -108198  108204       6
  108243  108240  108246  108252       2  108240  108246  108252  108258       1
  108240  108246 -108252  108258       4  108240  108246 -108252  108258       5
  108240  108246 -108252  108258       6  108240  108246  108252  108297       7
  108240  108246 -108252  108297       8  108240  108246 -108252  108297       9
  108240  108246 -108252  108297       6  108234  108240  108246  108252       2
  108225  108234  108240  108243       3  108225  108234  108240  108246      11
  108225  108234 -108240  108246      12  108225  108234 -108240  108246      13
  108225  108234 -108240  108246       6  108216  108207 -108204  108234       3
  108216  108225  108234  108240      10  108207  108204 -108234  108225       3
  108207  108204  108234  108240       3  108207  108216 -108225  108234      16
  108207  108216 -108225  108234      17  108207  108216 -108225  108234      18
  108204  108207 -108216  108225      10  108204  108234 -108225  108216      10
  108204  108234  108240  108243       3  108204  108234  108240  108246      21
  108204  108234 -108240  108246      22  108204  108234 -108240  108246      23
  108204  108234 -108240  108246       6  108300  108297  108303  108309       2
  108297  108303  108309  108315       1  108297  108303 -108309  108315       4
  108297  108303 -108309  108315       5  108297  108303 -108309  108315       6
  108297  108303  108309  108345       7  108297  108303 -108309  108345       8
  108297  108303 -108309  108345       9  108297  108303 -108309  108345       6
  108267  108258  108252  108297      52  108267  108258 -108252  108297      53
  108267  108258 -108252  108297      54  108267  108258 -108252  108297      55
  108258  108252  108297  108300       3  108258  108252  108297  108303      11
  108258  108252 -108297  108303      12  108258  108252 -108297  108303      13
  108258  108252 -108297  108303       6  108252  108258  108267  108273      56
  108252  108258 -108267  108273      57  108252  108258 -108267  108273      58
  108252  108258 -108267  108273      59  108252  108258  108267  108285      56
  108252  108258 -108267  108285      57  108252  108258 -108267  108285      58
  108252  108258 -108267  108285      59  108252  108297  108303  108309       2
  108246  108252  108258  108267      60  108246  108252 -108258  108267      61
  108246  108252 -108258  108267      54  108246  108252 -108258  108267      62
  108246  108252  108297  108300       3  108246  108252  108297  108303      21
  108246  108252 -108297  108303      22  108246  108252 -108297  108303      23
  108246  108252 -108297  108303       6  108348  108345  108351  108357       2
  108345  108351  108357  108363       1  108345  108351 -108357  108363       4
  108345  108351 -108357  108363       5  108345  108351 -108357  108363       6
  108345  108351  108357  108402       7  108345  108351 -108357  108402       8
  108345  108351 -108357  108402       9  108345  108351 -108357  108402       6
  108333  108315  108309  108345      34  108333  108315 -108309  108345      35
  108333  108315 -108309  108345      36  108333  108315 -108309  108345      37
  108321  108315  108309  108345      34  108321  108315 -108309  108345      35
  108321  108315 -108309  108345      36  108321  108315 -108309  108345      37
  108315  108309  108345  108348       3  108315  108309  108345  108351      11
  108315  108309 -108345  108351      12  108315  108309 -108345  108351      13
  108315  108309 -108345  108351       6  108309  108345  108351  108357       2
  108303  108309  108315  108321      38  108303  108309 -108315  108321      39
  108303  108309 -108315  108321      36  108303  108309 -108315  108321      40
  108303  108309  108315  108333      38  108303  108309 -108315  108333      39
  108303  108309 -108315  108333      36  108303  108309 -108315  108333      40
  108303  108309  108345  108348       3  108303  108309  108345  108351      21
  108303  108309 -108345  108351      22  108303  108309 -108345  108351      23
  108303  108309 -108345  108351       6  108405  108402  108408  108414       2
  108402  108408  108414  108420       1  108402  108408 -108414  108420       4
  108402  108408 -108414  108420       5  108402  108408 -108414  108420       6
  108402  108408  108414  108459       7  108402  108408 -108414  108459       8
  108402  108408 -108414  108459       9  108402  108408 -108414  108459       6
  108381  108363  108357  108402     103  108381  108363 -108357  108402     104
  108381  108363 -108357  108402     105  108381  108363 -108357  108402     106
  108369  108363  108357  108402      34  108369  108363 -108357  108402      35
  108369  108363 -108357  108402      36  108369  108363 -108357  108402      37
  108369  108363  108381  108390     107  108369  108363 -108381  108390     108
  108369  108363 -108381  108390     109  108369  108363 -108381  108390     110
  108363  108357  108402  108405       3  108363  108357  108402  108408      11
  108363  108357 -108402  108408      12  108363  108357 -108402  108408      13
  108363  108357 -108402  108408       6  108357  108363  108381  108390     111
  108357  108363 -108381  108390     112  108357  108363 -108381  108390     109
  108357  108363 -108381  108390     113  108357  108402  108408  108414       2
  108351  108357  108363  108369      38  108351  108357 -108363  108369      39
  108351  108357 -108363  108369      36  108351  108357 -108363  108369      40
  108351  108357  108363  108381     114  108351  108357 -108363  108381     115
  108351  108357 -108363  108381     105  108351  108357 -108363  108381     116
  108351  108357  108402  108405       3  108351  108357  108402  108408      21
  108351  108357 -108402  108408      22  108351  108357 -108402  108408      23
  108351  108357 -108402  108408       6  108462  108459  108465  108471       2
  108459  108465  108471  108477       1  108459  108465 -108471  108477       4
  108459  108465 -108471  108477       5  108459  108465 -108471  108477       6
  108459  108465  108471  108489       7  108459  108465 -108471  108489       8
  108459  108465 -108471  108489       9  108459  108465 -108471  108489       6
  108438  108420  108414  108459     103  108438  108420 -108414  108459     104
  108438  108420 -108414  108459     105  108438  108420 -108414  108459     106
  108426  108420  108414  108459      34  108426  108420 -108414  108459      35
  108426  108420 -108414  108459      36  108426  108420 -108414  108459      37
  108426  108420  108438  108447     107  108426  108420 -108438  108447     108
  108426  108420 -108438  108447     109  108426  108420 -108438  108447     110
  108420  108414  108459  108462       3  108420  108414  108459  108465      11
  108420  108414 -108459  108465      12  108420  108414 -108459  108465      13
  108420  108414 -108459  108465       6  108414  108420  108438  108447     111
  108414  108420 -108438  108447     112  108414  108420 -108438  108447     109
  108414  108420 -108438  108447     113  108414  108459  108465  108471       2
  108408  108414  108420  108426      38  108408  108414 -108420  108426      39
  108408  108414 -108420  108426      36  108408  108414 -108420  108426      40
  108408  108414  108420  108438     114  108408  108414 -108420  108438     115
  108408  108414 -108420  108438     105  108408  108414 -108420  108438     116
  108408  108414  108459  108462       3  108408  108414  108459  108465      21
  108408  108414 -108459  108465      22  108408  108414 -108459  108465      23
  108408  108414 -108459  108465       6  108492  108489  108495  108501       2
  108489  108495  108501  108507       1  108489  108495 -108501  108507       4
  108489  108495 -108501  108507       5  108489  108495 -108501  108507       6
  108489  108495  108501  108534       7  108489  108495 -108501  108534       8
  108489  108495 -108501  108534       9  108489  108495 -108501  108534       6
  108477  108471  108489  108492       3  108477  108471  108489  108495      11
  108477  108471 -108489  108495      12  108477  108471 -108489  108495      13
  108477  108471 -108489  108495       6  108471  108489  108495  108501       2
  108465  108471  108489  108492       3  108465  108471  108489  108495      21
  108465  108471 -108489  108495      22  108465  108471 -108489  108495      23
  108465  108471 -108489  108495       6  108537  108534  108540  108546       2
  108534  108540  108546  108552       1  108534  108540 -108546  108552       4
  108534  108540 -108546  108552       5  108534  108540 -108546  108552       6
  108534  108540  108546  108570       7  108534  108540 -108546  108570       8
  108534  108540 -108546  108570       9  108534  108540 -108546  108570       6
  108516  108507  108501  108534      64  108516  108507 -108501  108534      65
  108516  108507 -108501  108534      54  108516  108507 -108501  108534      66
  108507  108501  108534  108537       3  108507  108501  108534  108540      11
  108507  108501 -108534  108540      12  108507  108501 -108534  108540      13
  108507  108501 -108534  108540       6  108507  108516  108525  108528     117
  108507  108516 -108525  108528     118  108507  108516  108525  108531     117
  108507  108516 -108525  108531     118  108501  108507  108516  108525     119
  108501  108507 -108516  108525     120  108501  108507 -108516  108525     121
  108501  108507 -108516  108525     122  108501  108534  108540  108546       2
  108495  108501  108507  108516      75  108495  108501 -108507  108516      76
  108495  108501 -108507  108516      54  108495  108501 -108507  108516      77
  108495  108501  108534  108537       3  108495  108501  108534  108540      21
  108495  108501 -108534  108540      22  108495  108501 -108534  108540      23
  108495  108501 -108534  108540       6  108573  108570  108576  108582       2
  108570  108576  108582  108588       1  108570  108576 -108582  108588       4
  108570  108576 -108582  108588       5  108570  108576 -108582  108588       6
  108570  108576  108582  108618       7  108570  108576 -108582  108618       8
  108570  108576 -108582  108618       9  108570  108576 -108582  108618       6
  108561  108552  108546  108570      24  108561  108552 -108546  108570      25
  108561  108552 -108546  108570      26  108561  108552 -108546  108570      27
  108552  108546  108570  108573       3  108552  108546  108570  108576      11
  108552  108546 -108570  108576      12  108552  108546 -108570  108576      13
  108552  108546 -108570  108576       6  108546  108552  108561  108564       7
  108546  108552 -108561  108564      28  108546  108552 -108561  108564      29
  108546  108552 -108561  108564      30  108546  108552  108561  108567       7
  108546  108552 -108561  108567      28  108546  108552 -108561  108567      29
  108546  108552 -108561  108567      30  108546  108570  108576  108582       2
  108540  108546  108552  108561      31  108540  108546 -108552  108561      32
  108540  108546 -108552  108561      26  108540  108546 -108552  108561      33
  108540  108546  108570  108573       3  108540  108546  108570  108576      21
  108540  108546 -108570  108576      22  108540  108546 -108570  108576      23
  108540  108546 -108570  108576       6  108621  108618  108624  108630       2
  108618  108624  108630  108636       1  108618  108624 -108630  108636       4
  108618  108624 -108630  108636       5  108618  108624 -108630  108636       6
  108618  108624  108630  108654       7  108618  108624 -108630  108654       8
  108618  108624 -108630  108654       9  108618  108624 -108630  108654       6
  108606  108588  108582  108618      34  108606  108588 -108582  108618      35
  108606  108588 -108582  108618      36  108606  108588 -108582  108618      37
  108594  108588  108582  108618      34  108594  108588 -108582  108618      35
  108594  108588 -108582  108618      36  108594  108588 -108582  108618      37
  108588  108582  108618  108621       3  108588  108582  108618  108624      11
  108588  108582 -108618  108624      12  108588  108582 -108618  108624      13
  108588  108582 -108618  108624       6  108582  108618  108624  108630       2
  108576  108582  108588  108594      38  108576  108582 -108588  108594      39
  108576  108582 -108588  108594      36  108576  108582 -108588  108594      40
  108576  108582  108588  108606      38  108576  108582 -108588  108606      39
  108576  108582 -108588  108606      36  108576  108582 -108588  108606      40
  108576  108582  108618  108621       3  108576  108582  108618  108624      21
  108576  108582 -108618  108624      22  108576  108582 -108618  108624      23
  108576  108582 -108618  108624       6  108657  108654  108660  108666       2
  108654  108660  108666  108675       7  108654  108660 -108666  108675       8
  108654  108660 -108666  108675       9  108654  108660 -108666  108675       6
  108645  108636  108630  108654      24  108645  108636 -108630  108654      25
  108645  108636 -108630  108654      26  108645  108636 -108630  108654      27
  108636  108630  108654  108657       3  108636  108630  108654  108660      11
  108636  108630 -108654  108660      12  108636  108630 -108654  108660      13
  108636  108630 -108654  108660       6  108630  108636  108645  108648       7
  108630  108636 -108645  108648      28  108630  108636 -108645  108648      29
  108630  108636 -108645  108648      30  108630  108636  108645  108651       7
  108630  108636 -108645  108651      28  108630  108636 -108645  108651      29
  108630  108636 -108645  108651      30  108630  108654  108660  108666       2
  108624  108630  108636  108645      31  108624  108630 -108636  108645      32
  108624  108630 -108636  108645      26  108624  108630 -108636  108645      33
  108624  108630  108654  108657       3  108624  108630  108654  108660      21
  108624  108630 -108654  108660      22  108624  108630 -108654  108660      23
  108624  108630 -108654  108660       6  108678  108675  108681  108687       2
  108675  108681  108687  108693       1  108675  108681 -108687  108693       4
  108675  108681 -108687  108693       5  108675  108681 -108687  108693       6
  108675  108681  108687  108720       7  108675  108681 -108687  108720       8
  108675  108681 -108687  108720       9  108675  108681 -108687  108720       6
  108666  108675  108681  108687       2  108660  108666  108675  108678       3
  108660  108666  108675  108681      21  108660  108666 -108675  108681      22
  108660  108666 -108675  108681      23  108660  108666 -108675  108681       6
  108723  108720  108726  108732       2  108720  108726  108732  108738       1
  108720  108726 -108732  108738       4  108720  108726 -108732  108738       5
  108720  108726 -108732  108738       6  108720  108726  108732  108750       7
  108720  108726 -108732  108750       8  108720  108726 -108732  108750       9
  108720  108726 -108732  108750       6  108702  108693  108687  108720      64
  108702  108693 -108687  108720      65  108702  108693 -108687  108720      54
  108702  108693 -108687  108720      66  108693  108687  108720  108723       3
  108693  108687  108720  108726      11  108693  108687 -108720  108726      12
  108693  108687 -108720  108726      13  108693  108687 -108720  108726       6
  108693  108702  108711  108714     117  108693  108702 -108711  108714     118
  108693  108702  108711  108717     117  108693  108702 -108711  108717     118
  108687  108693  108702  108711     119  108687  108693 -108702  108711     120
  108687  108693 -108702  108711     121  108687  108693 -108702  108711     122
  108687  108720  108726  108732       2  108681  108687  108693  108702      75
  108681  108687 -108693  108702      76  108681  108687 -108693  108702      54
  108681  108687 -108693  108702      77  108681  108687  108720  108723       3
  108681  108687  108720  108726      21  108681  108687 -108720  108726      22
  108681  108687 -108720  108726      23  108681  108687 -108720  108726       6
  108753  108750  108756  108762       2  108750  108756  108762  108768       1
  108750  108756 -108762  108768       4  108750  108756 -108762  108768       5
  108750  108756 -108762  108768       6  108750  108756  108762  108807       7
  108750  108756 -108762  108807       8  108750  108756 -108762  108807       9
  108750  108756 -108762  108807       6  108738  108732  108750  108753       3
  108738  108732  108750  108756      11  108738  108732 -108750  108756      12
  108738  108732 -108750  108756      13  108738  108732 -108750  108756       6
  108732  108750  108756  108762       2  108726  108732  108750  108753       3
  108726  108732  108750  108756      21  108726  108732 -108750  108756      22
  108726  108732 -108750  108756      23  108726  108732 -108750  108756       6
  108810  108807  108813  108819       2  108807  108813  108819  108825       1
  108807  108813 -108819  108825       4  108807  108813 -108819  108825       5
  108807  108813 -108819  108825       6  108807  108813  108819  108840       7
  108807  108813 -108819  108840       8  108807  108813 -108819  108840       9
  108807  108813 -108819  108840       6  108777  108768  108762  108807      52
  108777  108768 -108762  108807      53  108777  108768 -108762  108807      54
  108777  108768 -108762  108807      55  108768  108762  108807  108810       3
  108768  108762  108807  108813      11  108768  108762 -108807  108813      12
  108768  108762 -108807  108813      13  108768  108762 -108807  108813       6
  108762  108768  108777  108783      56  108762  108768 -108777  108783      57
  108762  108768 -108777  108783      58  108762  108768 -108777  108783      59
  108762  108768  108777  108795      56  108762  108768 -108777  108795      57
  108762  108768 -108777  108795      58  108762  108768 -108777  108795      59
  108762  108807  108813  108819       2  108756  108762  108768  108777      60
  108756  108762 -108768  108777      61  108756  108762 -108768  108777      54
  108756  108762 -108768  108777      62  108756  108762  108807  108810       3
  108756  108762  108807  108813      21  108756  108762 -108807  108813      22
  108756  108762 -108807  108813      23  108756  108762 -108807  108813       6
  108843  108840  108846  108852       2  108840  108846  108852  108858       1
  108840  108846 -108852  108858       4  108840  108846 -108852  108858       5
  108840  108846 -108852  108858       6  108840  108846  108852  108882       7
  108840  108846 -108852  108882       8  108840  108846 -108852  108882       9
  108840  108846 -108852  108882       6  108834  108825  108819  108840     123
  108834  108825 -108819  108840     124  108834  108825 -108819  108840     125
  108834  108825 -108819  108840     126  108825  108819  108840  108843       3
  108825  108819  108840  108846      11  108825  108819 -108840  108846      12
  108825  108819 -108840  108846      13  108825  108819 -108840  108846       6
  108819  108840  108846  108852       2  108813  108819  108825  108834     131
  108813  108819 -108825  108834     132  108813  108819 -108825  108834     125
  108813  108819 -108825  108834     133  108813  108819  108840  108843       3
  108813  108819  108840  108846      21  108813  108819 -108840  108846      22
  108813  108819 -108840  108846      23  108813  108819 -108840  108846       6
  108885  108882  108888  108894       2  108882  108888  108894  108900       1
  108882  108888 -108894  108900       4  108882  108888 -108894  108900       5
  108882  108888 -108894  108900       6  108882  108888  108894  108939       7
  108882  108888 -108894  108939       8  108882  108888 -108894  108939       9
  108882  108888 -108894  108939       6  108876  108858  108852  108882      86
  108876  108858 -108852  108882      87  108876  108858 -108852  108882      88
  108876  108858 -108852  108882      89  108864  108858  108852  108882      34
  108864  108858 -108852  108882      35  108864  108858 -108852  108882      36
  108864  108858 -108852  108882      37  108858  108852  108882  108885       3
  108858  108852  108882  108888      11  108858  108852 -108882  108888      12
  108858  108852 -108882  108888      13  108858  108852 -108882  108888       6
  108852  108882  108888  108894       2  108846  108852  108858  108864      38
  108846  108852 -108858  108864      39  108846  108852 -108858  108864      36
  108846  108852 -108858  108864      40  108846  108852  108858  108876      99
  108846  108852 -108858  108876     100  108846  108852 -108858  108876      88
  108846  108852 -108858  108876     101  108846  108852  108882  108885       3
  108846  108852  108882  108888      21  108846  108852 -108882  108888      22
  108846  108852 -108882  108888      23  108846  108852 -108882  108888       6
  108942  108939  108945  108951       2  108939  108945  108951  108957       1
  108939  108945 -108951  108957       4  108939  108945 -108951  108957       5
  108939  108945 -108951  108957       6  108939  108945  108951  108987       7
  108939  108945 -108951  108987       8  108939  108945 -108951  108987       9
  108939  108945 -108951  108987       6  108909  108900  108894  108939      52
  108909  108900 -108894  108939      53  108909  108900 -108894  108939      54
  108909  108900 -108894  108939      55  108900  108894  108939  108942       3
  108900  108894  108939  108945      11  108900  108894 -108939  108945      12
  108900  108894 -108939  108945      13  108900  108894 -108939  108945       6
  108894  108900  108909  108915      56  108894  108900 -108909  108915      57
  108894  108900 -108909  108915      58  108894  108900 -108909  108915      59
  108894  108900  108909  108927      56  108894  108900 -108909  108927      57
  108894  108900 -108909  108927      58  108894  108900 -108909  108927      59
  108894  108939  108945  108951       2  108888  108894  108900  108909      60
  108888  108894 -108900  108909      61  108888  108894 -108900  108909      54
  108888  108894 -108900  108909      62  108888  108894  108939  108942       3
  108888  108894  108939  108945      21  108888  108894 -108939  108945      22
  108888  108894 -108939  108945      23  108888  108894 -108939  108945       6
  108990  108987  108993  108999       2  108987  108993  108999  109005       1
  108987  108993 -108999  109005       4  108987  108993 -108999  109005       5
  108987  108993 -108999  109005       6  108987  108993  108999  109044       7
  108987  108993 -108999  109044       8  108987  108993 -108999  109044       9
  108987  108993 -108999  109044       6  108975  108957  108951  108987      34
  108975  108957 -108951  108987      35  108975  108957 -108951  108987      36
  108975  108957 -108951  108987      37  108963  108957  108951  108987      34
  108963  108957 -108951  108987      35  108963  108957 -108951  108987      36
  108963  108957 -108951  108987      37  108957  108951  108987  108990       3
  108957  108951  108987  108993      11  108957  108951 -108987  108993      12
  108957  108951 -108987  108993      13  108957  108951 -108987  108993       6
  108951  108987  108993  108999       2  108945  108951  108957  108963      38
  108945  108951 -108957  108963      39  108945  108951 -108957  108963      36
  108945  108951 -108957  108963      40  108945  108951  108957  108975      38
  108945  108951 -108957  108975      39  108945  108951 -108957  108975      36
  108945  108951 -108957  108975      40  108945  108951  108987  108990       3
  108945  108951  108987  108993      21  108945  108951 -108987  108993      22
  108945  108951 -108987  108993      23  108945  108951 -108987  108993       6
  109047  109044  109050  109056       2  109044  109050  109056  109062       1
  109044  109050 -109056  109062       4  109044  109050 -109056  109062       5
  109044  109050 -109056  109062       6  109044  109050  109056  109086       7
  109044  109050 -109056  109086       8  109044  109050 -109056  109086       9
  109044  109050 -109056  109086       6  109014  109005  108999  109044      52
  109014  109005 -108999  109044      53  109014  109005 -108999  109044      54
  109014  109005 -108999  109044      55  109005  108999  109044  109047       3
  109005  108999  109044  109050      11  109005  108999 -109044  109050      12
  109005  108999 -109044  109050      13  109005  108999 -109044  109050       6
  108999  109005  109014  109020      56  108999  109005 -109014  109020      57
  108999  109005 -109014  109020      58  108999  109005 -109014  109020      59
  108999  109005  109014  109032      56  108999  109005 -109014  109032      57
  108999  109005 -109014  109032      58  108999  109005 -109014  109032      59
  108999  109044  109050  109056       2  108993  108999  109005  109014      60
  108993  108999 -109005  109014      61  108993  108999 -109005  109014      54
  108993  108999 -109005  109014      62  108993  108999  109044  109047       3
  108993  108999  109044  109050      21  108993  108999 -109044  109050      22
  108993  108999 -109044  109050      23  108993  108999 -109044  109050       6
  109089  109086  109092  109098       2  109086  109092  109098  109104       1
  109086  109092 -109098  109104       4  109086  109092 -109098  109104       5
  109086  109092 -109098  109104       6  109086  109092  109098  109158       7
  109086  109092 -109098  109158       8  109086  109092 -109098  109158       9
  109086  109092 -109098  109158       6  109071  109062  109056  109086     153
  109071  109062 -109056  109086     154  109071  109062 -109056  109086     155
  109071  109062 -109056  109086     156  109062  109056  109086  109089       3
  109062  109056  109086  109092      11  109062  109056 -109086  109092      12
  109062  109056 -109086  109092      13  109062  109056 -109086  109092       6
  109056  109062  109071  109074       7  109056  109062  109071  109077     157
  109056  109062 -109071  109077     158  109056  109062 -109071  109077     159
  109056  109062 -109071  109077     160  109056  109086  109092  109098       2
  109050  109056  109062  109071     161  109050  109056 -109062  109071     162
  109050  109056 -109062  109071     155  109050  109056 -109062  109071     163
  109050  109056  109086  109089       3  109050  109056  109086  109092      21
  109050  109056 -109086  109092      22  109050  109056 -109086  109092      23
  109050  109056 -109086  109092       6  109161  109158  109164  109170       2
  109158  109164  109170  109176       1  109158  109164 -109170  109176       4
  109158  109164 -109170  109176       5  109158  109164 -109170  109176       6
  109158  109164  109170  109215       7  109158  109164 -109170  109215       8
  109158  109164 -109170  109215       9  109158  109164 -109170  109215       6
  109122  109131  109137  109140      51  109122  109131 -109137  109140       6
  109122  109131  109137  109149      51  109122  109131 -109137  109149       6
  109113  109104  109098  109158      10  109113  109122  109131  109137       7
  109113  109122 -109131  109137      29  109104  109098  109158  109161       3
  109104  109098  109158  109164      11  109104  109098 -109158  109164      12
  109104  109098 -109158  109164      13  109104  109098 -109158  109164       6
  109104  109113  109122  109131      10  109098  109104  109113  109122      16
  109098  109104 -109113  109122      17  109098  109104 -109113  109122      18
  109098  109158  109164  109170       2  109092  109098  109104  109113      10
  109092  109098  109158  109161       3  109092  109098  109158  109164      21
  109092  109098 -109158  109164      22  109092  109098 -109158  109164      23
  109092  109098 -109158  109164       6  109218  109215  109221  109227       2
  109215  109221  109227  109233       1  109215  109221 -109227  109233       4
  109215  109221 -109227  109233       5  109215  109221 -109227  109233       6
  109215  109221  109227  109281       7  109215  109221 -109227  109281       8
  109215  109221 -109227  109281       9  109215  109221 -109227  109281       6
  109185  109176  109170  109215      52  109185  109176 -109170  109215      53
  109185  109176 -109170  109215      54  109185  109176 -109170  109215      55
  109176  109170  109215  109218       3  109176  109170  109215  109221      11
  109176  109170 -109215  109221      12  109176  109170 -109215  109221      13
  109176  109170 -109215  109221       6  109170  109176  109185  109191      56
  109170  109176 -109185  109191      57  109170  109176 -109185  109191      58
  109170  109176 -109185  109191      59  109170  109176  109185  109203      56
  109170  109176 -109185  109203      57  109170  109176 -109185  109203      58
  109170  109176 -109185  109203      59  109170  109215  109221  109227       2
  109164  109170  109176  109185      60  109164  109170 -109176  109185      61
  109164  109170 -109176  109185      54  109164  109170 -109176  109185      62
  109164  109170  109215  109218       3  109164  109170  109215  109221      21
  109164  109170 -109215  109221      22  109164  109170 -109215  109221      23
  109164  109170 -109215  109221       6  109284  109281  109287  109293       2
  109281  109287  109293  109299       1  109281  109287 -109293  109299       4
  109281  109287 -109293  109299       5  109281  109287 -109293  109299       6
  109281  109287  109293  109329       7  109281  109287 -109293  109329       8
  109281  109287 -109293  109329       9  109281  109287 -109293  109329       6
  109242  109233  109227  109281      10  109242  109251  109260  109269      10
  109233  109227  109281  109284       3  109233  109227  109281  109287      11
  109233  109227 -109281  109287      12  109233  109227 -109281  109287      13
  109233  109227 -109281  109287       6  109233  109242  109251  109260      16
  109233  109242 -109251  109260      17  109233  109242 -109251  109260      18
  109227  109233  109242  109251      16  109227  109233 -109242  109251      17
  109227  109233 -109242  109251      18  109227  109281  109287  109293       2
  109221  109227  109233  109242      10  109221  109227  109281  109284       3
  109221  109227  109281  109287      21  109221  109227 -109281  109287      22
  109221  109227 -109281  109287      23  109221  109227 -109281  109287       6
  109332  109329  109335  109341       2  109329  109335  109341  109350       7
  109329  109335 -109341  109350       8  109329  109335 -109341  109350       9
  109329  109335 -109341  109350       6  109317  109299  109293  109329      34
  109317  109299 -109293  109329      35  109317  109299 -109293  109329      36
  109317  109299 -109293  109329      37  109305  109299  109293  109329      34
  109305  109299 -109293  109329      35  109305  109299 -109293  109329      36
  109305  109299 -109293  109329      37  109299  109293  109329  109332       3
  109299  109293  109329  109335      11  109299  109293 -109329  109335      12
  109299  109293 -109329  109335      13  109299  109293 -109329  109335       6
  109293  109329  109335  109341       2  109287  109293  109299  109305      38
  109287  109293 -109299  109305      39  109287  109293 -109299  109305      36
  109287  109293 -109299  109305      40  109287  109293  109299  109317      38
  109287  109293 -109299  109317      39  109287  109293 -109299  109317      36
  109287  109293 -109299  109317      40  109287  109293  109329  109332       3
  109287  109293  109329  109335      21  109287  109293 -109329  109335      22
  109287  109293 -109329  109335      23  109287  109293 -109329  109335       6
  109353  109350  109356  109362       2  109350  109356  109362  109368       1
  109350  109356 -109362  109368       4  109350  109356 -109362  109368       5
  109350  109356 -109362  109368       6  109350  109356  109362  109407       7
  109350  109356 -109362  109407       8  109350  109356 -109362  109407       9
  109350  109356 -109362  109407       6  109341  109350  109356  109362       2
  109335  109341  109350  109353       3  109335  109341  109350  109356      21
  109335  109341 -109350  109356      22  109335  109341 -109350  109356      23
  109335  109341 -109350  109356       6  109410  109407  109413  109419       2
  109407  109413  109419  109425       1  109407  109413 -109419  109425       4
  109407  109413 -109419  109425       5  109407  109413 -109419  109425       6
  109407  109413  109419  109458       7  109407  109413 -109419  109458       8
  109407  109413 -109419  109458       9  109407  109413 -109419  109458       6
  109377  109368  109362  109407      52  109377  109368 -109362  109407      53
  109377  109368 -109362  109407      54  109377  109368 -109362  109407      55
  109368  109362  109407  109410       3  109368  109362  109407  109413      11
  109368  109362 -109407  109413      12  109368  109362 -109407  109413      13
  109368  109362 -109407  109413       6  109362  109368  109377  109383      56
  109362  109368 -109377  109383      57  109362  109368 -109377  109383      58
  109362  109368 -109377  109383      59  109362  109368  109377  109395      56
  109362  109368 -109377  109395      57  109362  109368 -109377  109395      58
  109362  109368 -109377  109395      59  109362  109407  109413  109419       2
  109356  109362  109368  109377      60  109356  109362 -109368  109377      61
  109356  109362 -109368  109377      54  109356  109362 -109368  109377      62
  109356  109362  109407  109410       3  109356  109362  109407  109413      21
  109356  109362 -109407  109413      22  109356  109362 -109407  109413      23
  109356  109362 -109407  109413       6  109461  109458  109464  109470       2
  109458  109464  109470  109476       1  109458  109464 -109470  109476       4
  109458  109464 -109470  109476       5  109458  109464 -109470  109476       6
  109458  109464  109470  109506       7  109458  109464 -109470  109506       8
  109458  109464 -109470  109506       9  109458  109464 -109470  109506       6
  109434  109425  109419  109458      64  109434  109425 -109419  109458      65
  109434  109425 -109419  109458      54  109434  109425 -109419  109458      66
  109425  109419  109458  109461       3  109425  109419  109458  109464      11
  109425  109419 -109458  109464      12  109425  109419 -109458  109464      13
  109425  109419 -109458  109464       6  109425  109434  109443  109446       7
  109425  109434  109443  109449      78  109425  109434 -109443  109449      79
  109425  109434 -109443  109449      80  109425  109434 -109443  109449      81
  109419  109425  109434  109443      82  109419  109425 -109434  109443      83
  109419  109425 -109434  109443      84  109419  109425 -109434  109443      85
  109419  109458  109464  109470       2  109413  109419  109425  109434      75
  109413  109419 -109425  109434      76  109413  109419 -109425  109434      54
  109413  109419 -109425  109434      77  109413  109419  109458  109461       3
  109413  109419  109458  109464      21  109413  109419 -109458  109464      22
  109413  109419 -109458  109464      23  109413  109419 -109458  109464       6
  109509  109506  109512  109518       2  109506  109512  109518  109524       1
  109506  109512 -109518  109524       4  109506  109512 -109518  109524       5
  109506  109512 -109518  109524       6  109506  109512  109518  109554       7
  109506  109512 -109518  109554       8  109506  109512 -109518  109554       9
  109506  109512 -109518  109554       6  109494  109476  109470  109506      34
  109494  109476 -109470  109506      35  109494  109476 -109470  109506      36
  109494  109476 -109470  109506      37  109482  109476  109470  109506      34
  109482  109476 -109470  109506      35  109482  109476 -109470  109506      36
  109482  109476 -109470  109506      37  109476  109470  109506  109509       3
  109476  109470  109506  109512      11  109476  109470 -109506  109512      12
  109476  109470 -109506  109512      13  109476  109470 -109506  109512       6
  109470  109506  109512  109518       2  109464  109470  109476  109482      38
  109464  109470 -109476  109482      39  109464  109470 -109476  109482      36
  109464  109470 -109476  109482      40  109464  109470  109476  109494      38
  109464  109470 -109476  109494      39  109464  109470 -109476  109494      36
  109464  109470 -109476  109494      40  109464  109470  109506  109509       3
  109464  109470  109506  109512      21  109464  109470 -109506  109512      22
  109464  109470 -109506  109512      23  109464  109470 -109506  109512       6
  109557  109554  109560  109566       2  109554  109560  109566  109572       1
  109554  109560 -109566  109572       4  109554  109560 -109566  109572       5
  109554  109560 -109566  109572       6  109554  109560  109566  109584       7
  109554  109560 -109566  109584       8  109554  109560 -109566  109584       9
  109554  109560 -109566  109584       6  109542  109524  109518  109554      34
  109542  109524 -109518  109554      35  109542  109524 -109518  109554      36
  109542  109524 -109518  109554      37  109530  109524  109518  109554      34
  109530  109524 -109518  109554      35  109530  109524 -109518  109554      36
  109530  109524 -109518  109554      37  109524  109518  109554  109557       3
  109524  109518  109554  109560      11  109524  109518 -109554  109560      12
  109524  109518 -109554  109560      13  109524  109518 -109554  109560       6
  109518  109554  109560  109566       2  109512  109518  109524  109530      38
  109512  109518 -109524  109530      39  109512  109518 -109524  109530      36
  109512  109518 -109524  109530      40  109512  109518  109524  109542      38
  109512  109518 -109524  109542      39  109512  109518 -109524  109542      36
  109512  109518 -109524  109542      40  109512  109518  109554  109557       3
  109512  109518  109554  109560      21  109512  109518 -109554  109560      22
  109512  109518 -109554  109560      23  109512  109518 -109554  109560       6
  109587  109584  109590  109596       2  109584  109590  109596  109602       1
  109584  109590 -109596  109602       4  109584  109590 -109596  109602       5
  109584  109590 -109596  109602       6  109584  109590  109596  109632       7
  109584  109590 -109596  109632       8  109584  109590 -109596  109632       9
  109584  109590 -109596  109632       6  109572  109566  109584  109587       3
  109572  109566  109584  109590      11  109572  109566 -109584  109590      12
  109572  109566 -109584  109590      13  109572  109566 -109584  109590       6
  109566  109584  109590  109596       2  109560  109566  109584  109587       3
  109560  109566  109584  109590      21  109560  109566 -109584  109590      22
  109560  109566 -109584  109590      23  109560  109566 -109584  109590       6
  109635  109632  109638  109644       2  109632  109638  109644  109650       1
  109632  109638 -109644  109650       4  109632  109638 -109644  109650       5
  109632  109638 -109644  109650       6  109632  109638  109644  109698       7
  109632  109638 -109644  109698       8  109632  109638 -109644  109698       9
  109632  109638 -109644  109698       6  109620  109602  109596  109632      34
  109620  109602 -109596  109632      35  109620  109602 -109596  109632      36
  109620  109602 -109596  109632      37  109608  109602  109596  109632      34
  109608  109602 -109596  109632      35  109608  109602 -109596  109632      36
  109608  109602 -109596  109632      37  109602  109596  109632  109635       3
  109602  109596  109632  109638      11  109602  109596 -109632  109638      12
  109602  109596 -109632  109638      13  109602  109596 -109632  109638       6
  109596  109632  109638  109644       2  109590  109596  109602  109608      38
  109590  109596 -109602  109608      39  109590  109596 -109602  109608      36
  109590  109596 -109602  109608      40  109590  109596  109602  109620      38
  109590  109596 -109602  109620      39  109590  109596 -109602  109620      36
  109590  109596 -109602  109620      40  109590  109596  109632  109635       3
  109590  109596  109632  109638      21  109590  109596 -109632  109638      22
  109590  109596 -109632  109638      23  109590  109596 -109632  109638       6
  109701  109698  109704  109710       2  109698  109704  109710  109716       1
  109698  109704 -109710  109716       4  109698  109704 -109710  109716       5
  109698  109704 -109710  109716       6  109698  109704  109710  109728       7
  109698  109704 -109710  109728       8  109698  109704 -109710  109728       9
  109698  109704 -109710  109728       6  109659  109650  109644  109698      10
  109659  109668  109677  109686      10  109650  109644  109698  109701       3
  109650  109644  109698  109704      11  109650  109644 -109698  109704      12
  109650  109644 -109698  109704      13  109650  109644 -109698  109704       6
  109650  109659  109668  109677      16  109650  109659 -109668  109677      17
  109650  109659 -109668  109677      18  109644  109650  109659  109668      16
  109644  109650 -109659  109668      17  109644  109650 -109659  109668      18
  109644  109698  109704  109710       2  109638  109644  109650  109659      10
  109638  109644  109698  109701       3  109638  109644  109698  109704      21
  109638  109644 -109698  109704      22  109638  109644 -109698  109704      23
  109638  109644 -109698  109704       6  109731  109728  109734  109737       2
  109731  109728  109734  109764       2  109728  109734  109737  109746       1
  109728  109734 -109737  109746     102  109728  109734 -109737  109746      13
  109728  109734 -109737  109746       6  109728  109734  109764  109755       1
  109728  109734 -109764  109755       4  109728  109734 -109764  109755       5
  109728  109734 -109764  109755       6  109728  109734  109764  109770       7
  109728  109734 -109764  109770       8  109728  109734 -109764  109770       9
  109728  109734 -109764  109770       6  109716  109710  109728  109731       3
  109716  109710  109728  109734      11  109716  109710 -109728  109734      12
  109716  109710 -109728  109734      13  109716  109710 -109728  109734       6
  109710  109728  109734  109737       2  109710  109728  109734  109764       2
  109704  109710  109728  109731       3  109704  109710  109728  109734      21
  109704  109710 -109728  109734      22  109704  109710 -109728  109734      23
  109704  109710 -109728  109734       6  109773  109770  109776  109782       2
  109770  109776  109782  109791       7  109770  109776 -109782  109791       8
  109770  109776 -109782  109791       9  109770  109776 -109782  109791       6
  109764  109770  109776  109782       2  109755  109764  109770  109773       3
  109755  109764  109770  109776      11  109755  109764 -109770  109776      12
  109755  109764 -109770  109776      13  109755  109764 -109770  109776       6
  109746  109737 -109734  109764       3  109746  109755  109764  109770      10
  109737  109734 -109764  109755       3  109737  109734  109764  109770       3
  109737  109746 -109755  109764      16  109737  109746 -109755  109764      17
  109737  109746 -109755  109764      18  109734  109737 -109746  109755      10
  109734  109764 -109755  109746      10  109734  109764  109770  109773       3
  109734  109764  109770  109776      21  109734  109764 -109770  109776      22
  109734  109764 -109770  109776      23  109734  109764 -109770  109776       6
  109794  109791  109797  109803       2  109791  109797  109803  109809       1
  109791  109797 -109803  109809       4  109791  109797 -109803  109809       5
  109791  109797 -109803  109809       6  109791  109797  109803  109851       7
  109791  109797 -109803  109851       8  109791  109797 -109803  109851       9
  109791  109797 -109803  109851       6  109782  109791  109797  109803       2
  109776  109782  109791  109794       3  109776  109782  109791  109797      21
  109776  109782 -109791  109797      22  109776  109782 -109791  109797      23
  109776  109782 -109791  109797       6  109854  109851  109857  109863       2
  109851  109857  109863  109872       7  109851  109857 -109863  109872       8
  109851  109857 -109863  109872       9  109851  109857 -109863  109872       6
  109827  109821  109818  109845      41  109827  109833 -109839  109845      41
  109821  109818  109845  109839      41  109821  109827 -109833  109839      41
  109818  109809  109803  109851      42  109818  109809 -109803  109851      43
  109818  109809 -109803  109851      44  109818  109809 -109803  109851      45
  109818  109821  109827  109833      41  109818  109845 -109839  109833      41
  109809  109803  109851  109854       3  109809  109803  109851  109857      11
  109809  109803 -109851  109857      12  109809  109803 -109851  109857      13
  109809  109803 -109851  109857       6  109809  109818  109821  109827      41
  109809  109818  109845  109839      41  109803  109809  109818  109821       7
  109803  109809 -109818  109821      46  109803  109809 -109818  109821      29
  109803  109809 -109818  109821      47  109803  109809  109818  109845       7
  109803  109809 -109818  109845      46  109803  109809 -109818  109845      29
  109803  109809 -109818  109845      47  109803  109851  109857  109863       2
  109797  109803  109809  109818      48  109797  109803 -109809  109818      49
  109797  109803 -109809  109818      44  109797  109803 -109809  109818      50
  109797  109803  109851  109854       3  109797  109803  109851  109857      21
  109797  109803 -109851  109857      22  109797  109803 -109851  109857      23
  109797  109803 -109851  109857       6  109875  109872  109878  109884       2
  109872  109878  109884  109890       1  109872  109878 -109884  109890       4
  109872  109878 -109884  109890       5  109872  109878 -109884  109890       6
  109872  109878  109884  109908       7  109872  109878 -109884  109908       8
  109872  109878 -109884  109908       9  109872  109878 -109884  109908       6
  109863  109872  109878  109884       2  109857  109863  109872  109875       3
  109857  109863  109872  109878      21  109857  109863 -109872  109878      22
  109857  109863 -109872  109878      23  109857  109863 -109872  109878       6
  109911  109908  109914  109920       2  109908  109914  109920  109926       1
  109908  109914 -109920  109926       4  109908  109914 -109920  109926       5
  109908  109914 -109920  109926       6  109908  109914  109920  109950       7
  109908  109914 -109920  109950       8  109908  109914 -109920  109950       9
  109908  109914 -109920  109950       6  109899  109890  109884  109908      24
  109899  109890 -109884  109908      25  109899  109890 -109884  109908      26
  109899  109890 -109884  109908      27  109890  109884  109908  109911       3
  109890  109884  109908  109914      11  109890  109884 -109908  109914      12
  109890  109884 -109908  109914      13  109890  109884 -109908  109914       6
  109884  109890  109899  109902       7  109884  109890 -109899  109902      28
  109884  109890 -109899  109902      29  109884  109890 -109899  109902      30
  109884  109890  109899  109905       7  109884  109890 -109899  109905      28
  109884  109890 -109899  109905      29  109884  109890 -109899  109905      30
  109884  109908  109914  109920       2  109878  109884  109890  109899      31
  109878  109884 -109890  109899      32  109878  109884 -109890  109899      26
  109878  109884 -109890  109899      33  109878  109884  109908  109911       3
  109878  109884  109908  109914      21  109878  109884 -109908  109914      22
  109878  109884 -109908  109914      23  109878  109884 -109908  109914       6
  109953  109950  109956  109962       2  109950  109956  109962  109968       1
  109950  109956 -109962  109968       4  109950  109956 -109962  109968       5
  109950  109956 -109962  109968       6  109950  109956  109962  110022       7
  109950  109956 -109962  110022       8  109950  109956 -109962  110022       9
  109950  109956 -109962  110022       6  109935  109926  109920  109950     153
  109935  109926 -109920  109950     154  109935  109926 -109920  109950     155
  109935  109926 -109920  109950     156  109926  109920  109950  109953       3
  109926  109920  109950  109956      11  109926  109920 -109950  109956      12
  109926  109920 -109950  109956      13  109926  109920 -109950  109956       6
  109920  109926  109935  109938       7  109920  109926  109935  109941     157
  109920  109926 -109935  109941     158  109920  109926 -109935  109941     159
  109920  109926 -109935  109941     160  109920  109950  109956  109962       2
  109914  109920  109926  109935     161  109914  109920 -109926  109935     162
  109914  109920 -109926  109935     155  109914  109920 -109926  109935     163
  109914  109920  109950  109953       3  109914  109920  109950  109956      21
  109914  109920 -109950  109956      22  109914  109920 -109950  109956      23
  109914  109920 -109950  109956       6  110025  110022  110028  110034       2
  110022  110028  110034  110040       1  110022  110028 -110034  110040       4
  110022  110028 -110034  110040       5  110022  110028 -110034  110040       6
  110022  110028  110034  110088       7  110022  110028 -110034  110088       8
  110022  110028 -110034  110088       9  110022  110028 -110034  110088       6
  109986  109995  110001  110004      51  109986  109995 -110001  110004       6
  109986  109995  110001  110013      51  109986  109995 -110001  110013       6
  109977  109968  109962  110022      10  109977  109986  109995  110001       7
  109977  109986 -109995  110001      29  109968  109962  110022  110025       3
  109968  109962  110022  110028      11  109968  109962 -110022  110028      12
  109968  109962 -110022  110028      13  109968  109962 -110022  110028       6
  109968  109977  109986  109995      10  109962  109968  109977  109986      16
  109962  109968 -109977  109986      17  109962  109968 -109977  109986      18
  109962  110022  110028  110034       2  109956  109962  109968  109977      10
  109956  109962  110022  110025       3  109956  109962  110022  110028      21
  109956  109962 -110022  110028      22  109956  109962 -110022  110028      23
  109956  109962 -110022  110028       6  110091  110088  110094  110100       2
  110088  110094  110100  110106       1  110088  110094 -110100  110106       4
  110088  110094 -110100  110106       5  110088  110094 -110100  110106       6
  110088  110094  110100  110130       7  110088  110094 -110100  110130       8
  110088  110094 -110100  110130       9  110088  110094 -110100  110130       6
  110049  110040  110034  110088      10  110049  110058  110067  110076      10
  110040  110034  110088  110091       3  110040  110034  110088  110094      11
  110040  110034 -110088  110094      12  110040  110034 -110088  110094      13
  110040  110034 -110088  110094       6  110040  110049  110058  110067      16
  110040  110049 -110058  110067      17  110040  110049 -110058  110067      18
  110034  110040  110049  110058      16  110034  110040 -110049  110058      17
  110034  110040 -110049  110058      18  110034  110088  110094  110100       2
  110028  110034  110040  110049      10  110028  110034  110088  110091       3
  110028  110034  110088  110094      21  110028  110034 -110088  110094      22
  110028  110034 -110088  110094      23  110028  110034 -110088  110094       6
  110133  110130  110136  110142       2  110130  110136  110142  110148       1
  110130  110136 -110142  110148       4  110130  110136 -110142  110148       5
  110130  110136 -110142  110148       6  110130  110136  110142  110181       7
  110130  110136 -110142  110181       8  110130  110136 -110142  110181       9
  110130  110136 -110142  110181       6  110115  110106  110100  110130     153
  110115  110106 -110100  110130     154  110115  110106 -110100  110130     155
  110115  110106 -110100  110130     156  110106  110100  110130  110133       3
  110106  110100  110130  110136      11  110106  110100 -110130  110136      12
  110106  110100 -110130  110136      13  110106  110100 -110130  110136       6
  110100  110106  110115  110118       7  110100  110106  110115  110121     157
  110100  110106 -110115  110121     158  110100  110106 -110115  110121     159
  110100  110106 -110115  110121     160  110100  110130  110136  110142       2
  110094  110100  110106  110115     161  110094  110100 -110106  110115     162
  110094  110100 -110106  110115     155  110094  110100 -110106  110115     163
  110094  110100  110130  110133       3  110094  110100  110130  110136      21
  110094  110100 -110130  110136      22  110094  110100 -110130  110136      23
  110094  110100 -110130  110136       6  110184  110181  110187  110193       2
  110181  110187  110193  110199       1  110181  110187 -110193  110199       4
  110181  110187 -110193  110199       5  110181  110187 -110193  110199       6
  110181  110187  110193  110238       7  110181  110187 -110193  110238       8
  110181  110187 -110193  110238       9  110181  110187 -110193  110238       6
  110157  110148  110142  110181      64  110157  110148 -110142  110181      65
  110157  110148 -110142  110181      54  110157  110148 -110142  110181      66
  110148  110142  110181  110184       3  110148  110142  110181  110187      11
  110148  110142 -110181  110187      12  110148  110142 -110181  110187      13
  110148  110142 -110181  110187       6  110148  110157  110166  110169       7
  110148  110157  110166  110172      78  110148  110157 -110166  110172      79
  110148  110157 -110166  110172      80  110148  110157 -110166  110172      81
  110142  110148  110157  110166      82  110142  110148 -110157  110166      83
  110142  110148 -110157  110166      84  110142  110148 -110157  110166      85
  110142  110181  110187  110193       2  110136  110142  110148  110157      75
  110136  110142 -110148  110157      76  110136  110142 -110148  110157      54
  110136  110142 -110148  110157      77  110136  110142  110181  110184       3
  110136  110142  110181  110187      21  110136  110142 -110181  110187      22
  110136  110142 -110181  110187      23  110136  110142 -110181  110187       6
  110241  110238  110244  110250       2  110238  110244  110250  110256       1
  110238  110244 -110250  110256       4  110238  110244 -110250  110256       5
  110238  110244 -110250  110256       6  110238  110244  110250  110304       7
  110238  110244 -110250  110304       8  110238  110244 -110250  110304       9
  110238  110244 -110250  110304       6  110208  110199  110193  110238      52
  110208  110199 -110193  110238      53  110208  110199 -110193  110238      54
  110208  110199 -110193  110238      55  110199  110193  110238  110241       3
  110199  110193  110238  110244      11  110199  110193 -110238  110244      12
  110199  110193 -110238  110244      13  110199  110193 -110238  110244       6
  110193  110199  110208  110214      56  110193  110199 -110208  110214      57
  110193  110199 -110208  110214      58  110193  110199 -110208  110214      59
  110193  110199  110208  110226      56  110193  110199 -110208  110226      57
  110193  110199 -110208  110226      58  110193  110199 -110208  110226      59
  110193  110238  110244  110250       2  110187  110193  110199  110208      60
  110187  110193 -110199  110208      61  110187  110193 -110199  110208      54
  110187  110193 -110199  110208      62  110187  110193  110238  110241       3
  110187  110193  110238  110244      21  110187  110193 -110238  110244      22
  110187  110193 -110238  110244      23  110187  110193 -110238  110244       6
  110307  110304  110310  110316       2  110304  110310  110316  110322       1
  110304  110310 -110316  110322       4  110304  110310 -110316  110322       5
  110304  110310 -110316  110322       6  110304  110310  110316  110340       7
  110304  110310 -110316  110340       8  110304  110310 -110316  110340       9
  110304  110310 -110316  110340       6  110265  110256  110250  110304      10
  110265  110274  110283  110292      10  110256  110250  110304  110307       3
  110256  110250  110304  110310      11  110256  110250 -110304  110310      12
  110256  110250 -110304  110310      13  110256  110250 -110304  110310       6
  110256  110265  110274  110283      16  110256  110265 -110274  110283      17
  110256  110265 -110274  110283      18  110250  110256  110265  110274      16
  110250  110256 -110265  110274      17  110250  110256 -110265  110274      18
  110250  110304  110310  110316       2  110244  110250  110256  110265      10
  110244  110250  110304  110307       3  110244  110250  110304  110310      21
  110244  110250 -110304  110310      22  110244  110250 -110304  110310      23
  110244  110250 -110304  110310       6  110343  110340  110346  110352       2
  110340  110346  110352  110358       1  110340  110346 -110352  110358       4
  110340  110346 -110352  110358       5  110340  110346 -110352  110358       6
  110340  110346  110352  110391       7  110340  110346 -110352  110391       8
  110340  110346 -110352  110391       9  110340  110346 -110352  110391       6
  110331  110322  110316  110340      24  110331  110322 -110316  110340      25
  110331  110322 -110316  110340      26  110331  110322 -110316  110340      27
  110322  110316  110340  110343       3  110322  110316  110340  110346      11
  110322  110316 -110340  110346      12  110322  110316 -110340  110346      13
  110322  110316 -110340  110346       6  110316  110322  110331  110334       7
  110316  110322 -110331  110334      28  110316  110322 -110331  110334      29
  110316  110322 -110331  110334      30  110316  110322  110331  110337       7
  110316  110322 -110331  110337      28  110316  110322 -110331  110337      29
  110316  110322 -110331  110337      30  110316  110340  110346  110352       2
  110310  110316  110322  110331      31  110310  110316 -110322  110331      32
  110310  110316 -110322  110331      26  110310  110316 -110322  110331      33
  110310  110316  110340  110343       3  110310  110316  110340  110346      21
  110310  110316 -110340  110346      22  110310  110316 -110340  110346      23
  110310  110316 -110340  110346       6  110394  110391  110397  110403       2
  110391  110397  110403  110409       1  110391  110397 -110403  110409       4
  110391  110397 -110403  110409       5  110391  110397 -110403  110409       6
  110391  110397  110403  110421       7  110391  110397 -110403  110421       8
  110391  110397 -110403  110421       9  110391  110397 -110403  110421       6
  110367  110358  110352  110391      64  110367  110358 -110352  110391      65
  110367  110358 -110352  110391      54  110367  110358 -110352  110391      66
  110358  110352  110391  110394       3  110358  110352  110391  110397      11
  110358  110352 -110391  110397      12  110358  110352 -110391  110397      13
  110358  110352 -110391  110397       6  110358  110367  110376  110379      67
  110358  110367 -110376  110379      68  110358  110367 -110376  110379      69
  110358  110367 -110376  110379      70  110352  110358  110367  110376      71
  110352  110358 -110367  110376      72  110352  110358 -110367  110376      73
  110352  110358 -110367  110376      74  110352  110391  110397  110403       2
  110346  110352  110358  110367      75  110346  110352 -110358  110367      76
  110346  110352 -110358  110367      54  110346  110352 -110358  110367      77
  110346  110352  110391  110394       3  110346  110352  110391  110397      21
  110346  110352 -110391  110397      22  110346  110352 -110391  110397      23
  110346  110352 -110391  110397       6  110424  110421  110427  110433       2
  110421  110427  110433  110439       1  110421  110427 -110433  110439       4
  110421  110427 -110433  110439       5  110421  110427 -110433  110439       6
  110421  110427  110433  110478       7  110421  110427 -110433  110478       8
  110421  110427 -110433  110478       9  110421  110427 -110433  110478       6
  110409  110403  110421  110424       3  110409  110403  110421  110427      11
  110409  110403 -110421  110427      12  110409  110403 -110421  110427      13
  110409  110403 -110421  110427       6  110403  110421  110427  110433       2
  110397  110403  110421  110424       3  110397  110403  110421  110427      21
  110397  110403 -110421  110427      22  110397  110403 -110421  110427      23
  110397  110403 -110421  110427       6  110481  110478  110484  110490       2
  110478  110484  110490  110496       1  110478  110484 -110490  110496       4
  110478  110484 -110490  110496       5  110478  110484 -110490  110496       6
  110478  110484  110490  110508       7  110478  110484 -110490  110508       8
  110478  110484 -110490  110508       9  110478  110484 -110490  110508       6
  110457  110439  110433  110478     103  110457  110439 -110433  110478     104
  110457  110439 -110433  110478     105  110457  110439 -110433  110478     106
  110445  110439  110433  110478      34  110445  110439 -110433  110478      35
  110445  110439 -110433  110478      36  110445  110439 -110433  110478      37
  110445  110439  110457  110466     107  110445  110439 -110457  110466     108
  110445  110439 -110457  110466     109  110445  110439 -110457  110466     110
  110439  110433  110478  110481       3  110439  110433  110478  110484      11
  110439  110433 -110478  110484      12  110439  110433 -110478  110484      13
  110439  110433 -110478  110484       6  110433  110439  110457  110466     111
  110433  110439 -110457  110466     112  110433  110439 -110457  110466     109
  110433  110439 -110457  110466     113  110433  110478  110484  110490       2
  110427  110433  110439  110445      38  110427  110433 -110439  110445      39
  110427  110433 -110439  110445      36  110427  110433 -110439  110445      40
  110427  110433  110439  110457     114  110427  110433 -110439  110457     115
  110427  110433 -110439  110457     105  110427  110433 -110439  110457     116
  110427  110433  110478  110481       3  110427  110433  110478  110484      21
  110427  110433 -110478  110484      22  110427  110433 -110478  110484      23
  110427  110433 -110478  110484       6  110511  110508  110514  110520       2
  110508  110514  110520  110526       1  110508  110514 -110520  110526       4
  110508  110514 -110520  110526       5  110508  110514 -110520  110526       6
  110508  110514  110520  110550       7  110508  110514 -110520  110550       8
  110508  110514 -110520  110550       9  110508  110514 -110520  110550       6
  110496  110490  110508  110511       3  110496  110490  110508  110514      11
  110496  110490 -110508  110514      12  110496  110490 -110508  110514      13
  110496  110490 -110508  110514       6  110490  110508  110514  110520       2
  110484  110490  110508  110511       3  110484  110490  110508  110514      21
  110484  110490 -110508  110514      22  110484  110490 -110508  110514      23
  110484  110490 -110508  110514       6  110553  110550  110556  110562       2
  110550  110556  110562  110571       7  110550  110556 -110562  110571       8
  110550  110556 -110562  110571       9  110550  110556 -110562  110571       6
  110544  110526  110520  110550      86  110544  110526 -110520  110550      87
  110544  110526 -110520  110550      88  110544  110526 -110520  110550      89
  110532  110526  110520  110550      34  110532  110526 -110520  110550      35
  110532  110526 -110520  110550      36  110532  110526 -110520  110550      37
  110526  110520  110550  110553       3  110526  110520  110550  110556      11
  110526  110520 -110550  110556      12  110526  110520 -110550  110556      13
  110526  110520 -110550  110556       6  110520  110550  110556  110562       2
  110514  110520  110526  110532      38  110514  110520 -110526  110532      39
  110514  110520 -110526  110532      36  110514  110520 -110526  110532      40
  110514  110520  110526  110544      99  110514  110520 -110526  110544     100
  110514  110520 -110526  110544      88  110514  110520 -110526  110544     101
  110514  110520  110550  110553       3  110514  110520  110550  110556      21
  110514  110520 -110550  110556      22  110514  110520 -110550  110556      23
  110514  110520 -110550  110556       6  110574  110571  110577  110583       2
  110571  110577  110583  110592       7  110571  110577 -110583  110592       8
  110571  110577 -110583  110592       9  110571  110577 -110583  110592       6
  110562  110571  110577  110583       2  110556  110562  110571  110574       3
  110556  110562  110571  110577      21  110556  110562 -110571  110577      22
  110556  110562 -110571  110577      23  110556  110562 -110571  110577       6
  110595  110592  110598  110604       2  110592  110598  110604  110610       1
  110592  110598 -110604  110610       4  110592  110598 -110604  110610       5
  110592  110598 -110604  110610       6  110592  110598  110604  110622       7
  110592  110598 -110604  110622       8  110592  110598 -110604  110622       9
  110592  110598 -110604  110622       6  110583  110592  110598  110604       2
  110577  110583  110592  110595       3  110577  110583  110592  110598      21
  110577  110583 -110592  110598      22  110577  110583 -110592  110598      23
  110577  110583 -110592  110598       6  110625  110622  110628  110634       2
  110622  110628  110634  110640       1  110622  110628 -110634  110640       4
  110622  110628 -110634  110640       5  110622  110628 -110634  110640       6
  110622  110628  110634  110670       7  110622  110628 -110634  110670       8
  110622  110628 -110634  110670       9  110622  110628 -110634  110670       6
  110610  110604  110622  110625       3  110610  110604  110622  110628      11
  110610  110604 -110622  110628      12  110610  110604 -110622  110628      13
  110610  110604 -110622  110628       6  110604  110622  110628  110634       2
  110598  110604  110622  110625       3  110598  110604  110622  110628      21
  110598  110604 -110622  110628      22  110598  110604 -110622  110628      23
  110598  110604 -110622  110628       6  110673  110670  110676  110682       2
  110670  110676  110682  110688       1  110670  110676 -110682  110688       4
  110670  110676 -110682  110688       5  110670  110676 -110682  110688       6
  110670  110676  110682  110730       7  110670  110676 -110682  110730       8
  110670  110676 -110682  110730       9  110670  110676 -110682  110730       6
  110658  110640  110634  110670      34  110658  110640 -110634  110670      35
  110658  110640 -110634  110670      36  110658  110640 -110634  110670      37
  110646  110640  110634  110670      34  110646  110640 -110634  110670      35
  110646  110640 -110634  110670      36  110646  110640 -110634  110670      37
  110640  110634  110670  110673       3  110640  110634  110670  110676      11
  110640  110634 -110670  110676      12  110640  110634 -110670  110676      13
  110640  110634 -110670  110676       6  110634  110670  110676  110682       2
  110628  110634  110640  110646      38  110628  110634 -110640  110646      39
  110628  110634 -110640  110646      36  110628  110634 -110640  110646      40
  110628  110634  110640  110658      38  110628  110634 -110640  110658      39
  110628  110634 -110640  110658      36  110628  110634 -110640  110658      40
  110628  110634  110670  110673       3  110628  110634  110670  110676      21
  110628  110634 -110670  110676      22  110628  110634 -110670  110676      23
  110628  110634 -110670  110676       6  110733  110730  110736  110742       2
  110730  110736  110742  110751       7  110730  110736 -110742  110751       8
  110730  110736 -110742  110751       9  110730  110736 -110742  110751       6
  110706  110700  110697  110724      41  110706  110712 -110718  110724      41
  110700  110697  110724  110718      41  110700  110706 -110712  110718      41
  110697  110688  110682  110730      42  110697  110688 -110682  110730      43
  110697  110688 -110682  110730      44  110697  110688 -110682  110730      45
  110697  110700  110706  110712      41  110697  110724 -110718  110712      41
  110688  110682  110730  110733       3  110688  110682  110730  110736      11
  110688  110682 -110730  110736      12  110688  110682 -110730  110736      13
  110688  110682 -110730  110736       6  110688  110697  110700  110706      41
  110688  110697  110724  110718      41  110682  110688  110697  110700       7
  110682  110688 -110697  110700      46  110682  110688 -110697  110700      29
  110682  110688 -110697  110700      47  110682  110688  110697  110724       7
  110682  110688 -110697  110724      46  110682  110688 -110697  110724      29
  110682  110688 -110697  110724      47  110682  110730  110736  110742       2
  110676  110682  110688  110697      48  110676  110682 -110688  110697      49
  110676  110682 -110688  110697      44  110676  110682 -110688  110697      50
  110676  110682  110730  110733       3  110676  110682  110730  110736      21
  110676  110682 -110730  110736      22  110676  110682 -110730  110736      23
  110676  110682 -110730  110736       6  110754  110751  110757  110763       2
  110751  110757  110763  110769       1  110751  110757 -110763  110769       4
  110751  110757 -110763  110769       5  110751  110757 -110763  110769       6
  110751  110757  110763  110796       7  110751  110757 -110763  110796       8
  110751  110757 -110763  110796       9  110751  110757 -110763  110796       6
  110742  110751  110757  110763       2  110736  110742  110751  110754       3
  110736  110742  110751  110757      21  110736  110742 -110751  110757      22
  110736  110742 -110751  110757      23  110736  110742 -110751  110757       6
  110799  110796  110802  110808       2  110796  110802  110808  110814       1
  110796  110802 -110808  110814       4  110796  110802 -110808  110814       5
  110796  110802 -110808  110814       6  110796  110802  110808  110841       7
  110796  110802 -110808  110841       8  110796  110802 -110808  110841       9
  110796  110802 -110808  110841       6  110778  110769  110763  110796      64
  110778  110769 -110763  110796      65  110778  110769 -110763  110796      54
  110778  110769 -110763  110796      66  110769  110763  110796  110799       3
  110769  110763  110796  110802      11  110769  110763 -110796  110802      12
  110769  110763 -110796  110802      13  110769  110763 -110796  110802       6
  110769  110778  110787  110790     117  110769  110778 -110787  110790     118
  110769  110778  110787  110793     117  110769  110778 -110787  110793     118
  110763  110769  110778  110787     119  110763  110769 -110778  110787     120
  110763  110769 -110778  110787     121  110763  110769 -110778  110787     122
  110763  110796  110802  110808       2  110757  110763  110769  110778      75
  110757  110763 -110769  110778      76  110757  110763 -110769  110778      54
  110757  110763 -110769  110778      77  110757  110763  110796  110799       3
  110757  110763  110796  110802      21  110757  110763 -110796  110802      22
  110757  110763 -110796  110802      23  110757  110763 -110796  110802       6
  110844  110841  110847  110853       2  110841  110847  110853  110862       7
  110841  110847 -110853  110862       8  110841  110847 -110853  110862       9
  110841  110847 -110853  110862       6  110823  110814  110808  110841      64
  110823  110814 -110808  110841      65  110823  110814 -110808  110841      54
  110823  110814 -110808  110841      66  110814  110808  110841  110844       3
  110814  110808  110841  110847      11  110814  110808 -110841  110847      12
  110814  110808 -110841  110847      13  110814  110808 -110841  110847       6
  110814  110823  110832  110835     117  110814  110823 -110832  110835     118
  110814  110823  110832  110838     117  110814  110823 -110832  110838     118
  110808  110814  110823  110832     119  110808  110814 -110823  110832     120
  110808  110814 -110823  110832     121  110808  110814 -110823  110832     122
  110808  110841  110847  110853       2  110802  110808  110814  110823      75
  110802  110808 -110814  110823      76  110802  110808 -110814  110823      54
  110802  110808 -110814  110823      77  110802  110808  110841  110844       3
  110802  110808  110841  110847      21  110802  110808 -110841  110847      22
  110802  110808 -110841  110847      23  110802  110808 -110841  110847       6
  110865  110862  110868  110874       2  110862  110868  110874  110880       1
  110862  110868 -110874  110880       4  110862  110868 -110874  110880       5
  110862  110868 -110874  110880       6  110862  110868  110874  110919       7
  110862  110868 -110874  110919       8  110862  110868 -110874  110919       9
  110862  110868 -110874  110919       6  110853  110862  110868  110874       2
  110847  110853  110862  110865       3  110847  110853  110862  110868      21
  110847  110853 -110862  110868      22  110847  110853 -110862  110868      23
  110847  110853 -110862  110868       6  110922  110919  110925  110931       2
  110919  110925  110931  110937       1  110919  110925 -110931  110937       4
  110919  110925 -110931  110937       5  110919  110925 -110931  110937       6
  110919  110925  110931  110961       7  110919  110925 -110931  110961       8
  110919  110925 -110931  110961       9  110919  110925 -110931  110961       6
  110889  110880  110874  110919      52  110889  110880 -110874  110919      53
  110889  110880 -110874  110919      54  110889  110880 -110874  110919      55
  110880  110874  110919  110922       3  110880  110874  110919  110925      11
  110880  110874 -110919  110925      12  110880  110874 -110919  110925      13
  110880  110874 -110919  110925       6  110874  110880  110889  110895      56
  110874  110880 -110889  110895      57  110874  110880 -110889  110895      58
  110874  110880 -110889  110895      59  110874  110880  110889  110907      56
  110874  110880 -110889  110907      57  110874  110880 -110889  110907      58
  110874  110880 -110889  110907      59  110874  110919  110925  110931       2
  110868  110874  110880  110889      60  110868  110874 -110880  110889      61
  110868  110874 -110880  110889      54  110868  110874 -110880  110889      62
  110868  110874  110919  110922       3  110868  110874  110919  110925      21
  110868  110874 -110919  110925      22  110868  110874 -110919  110925      23
  110868  110874 -110919  110925       6  110964  110961  110967  110973       2
  110961  110967  110973  110979       1  110961  110967 -110973  110979       4
  110961  110967 -110973  110979       5  110961  110967 -110973  110979       6
  110961  110967  110973  111018       7  110961  110967 -110973  111018       8
  110961  110967 -110973  111018       9  110961  110967 -110973  111018       6
  110955  110937  110931  110961      86  110955  110937 -110931  110961      87
  110955  110937 -110931  110961      88  110955  110937 -110931  110961      89
  110943  110937  110931  110961      34  110943  110937 -110931  110961      35
  110943  110937 -110931  110961      36  110943  110937 -110931  110961      37
  110937  110931  110961  110964       3  110937  110931  110961  110967      11
  110937  110931 -110961  110967      12  110937  110931 -110961  110967      13
  110937  110931 -110961  110967       6  110931  110961  110967  110973       2
  110925  110931  110937  110943      38  110925  110931 -110937  110943      39
  110925  110931 -110937  110943      36  110925  110931 -110937  110943      40
  110925  110931  110937  110955      99  110925  110931 -110937  110955     100
  110925  110931 -110937  110955      88  110925  110931 -110937  110955     101
  110925  110931  110961  110964       3  110925  110931  110961  110967      21
  110925  110931 -110961  110967      22  110925  110931 -110961  110967      23
  110925  110931 -110961  110967       6  111021  111018  111024  111030       2
  111018  111024  111030  111036       1  111018  111024 -111030  111036       4
  111018  111024 -111030  111036       5  111018  111024 -111030  111036       6
  111018  111024  111030  111060       7  111018  111024 -111030  111060       8
  111018  111024 -111030  111060       9  111018  111024 -111030  111060       6
  110988  110979  110973  111018      52  110988  110979 -110973  111018      53
  110988  110979 -110973  111018      54  110988  110979 -110973  111018      55
  110979  110973  111018  111021       3  110979  110973  111018  111024      11
  110979  110973 -111018  111024      12  110979  110973 -111018  111024      13
  110979  110973 -111018  111024       6  110973  110979  110988  110994      56
  110973  110979 -110988  110994      57  110973  110979 -110988  110994      58
  110973  110979 -110988  110994      59  110973  110979  110988  111006      56
  110973  110979 -110988  111006      57  110973  110979 -110988  111006      58
  110973  110979 -110988  111006      59  110973  111018  111024  111030       2
  110967  110973  110979  110988      60  110967  110973 -110979  110988      61
  110967  110973 -110979  110988      54  110967  110973 -110979  110988      62
  110967  110973  111018  111021       3  110967  110973  111018  111024      21
  110967  110973 -111018  111024      22  110967  110973 -111018  111024      23
  110967  110973 -111018  111024       6  111063  111060  111066  111072       2
  111060  111066  111072  111078       1  111060  111066 -111072  111078       4
  111060  111066 -111072  111078       5  111060  111066 -111072  111078       6
  111060  111066  111072  111117       7  111060  111066 -111072  111117       8
  111060  111066 -111072  111117       9  111060  111066 -111072  111117       6
  111045  111036  111030  111060     153  111045  111036 -111030  111060     154
  111045  111036 -111030  111060     155  111045  111036 -111030  111060     156
  111036  111030  111060  111063       3  111036  111030  111060  111066      11
  111036  111030 -111060  111066      12  111036  111030 -111060  111066      13
  111036  111030 -111060  111066       6  111030  111036  111045  111048       7
  111030  111036  111045  111051     157  111030  111036 -111045  111051     158
  111030  111036 -111045  111051     159  111030  111036 -111045  111051     160
  111030  111060  111066  111072       2  111024  111030  111036  111045     161
  111024  111030 -111036  111045     162  111024  111030 -111036  111045     155
  111024  111030 -111036  111045     163  111024  111030  111060  111063       3
  111024  111030  111060  111066      21  111024  111030 -111060  111066      22
  111024  111030 -111060  111066      23  111024  111030 -111060  111066       6
  111120  111117  111123  111129       2  111117  111123  111129  111135       1
  111117  111123 -111129  111135       4  111117  111123 -111129  111135       5
  111117  111123 -111129  111135       6  111117  111123  111129  111162       7
  111117  111123 -111129  111162       8  111117  111123 -111129  111162       9
  111117  111123 -111129  111162       6  111087  111078  111072  111117      52
  111087  111078 -111072  111117      53  111087  111078 -111072  111117      54
  111087  111078 -111072  111117      55  111078  111072  111117  111120       3
  111078  111072  111117  111123      11  111078  111072 -111117  111123      12
  111078  111072 -111117  111123      13  111078  111072 -111117  111123       6
  111072  111078  111087  111093      56  111072  111078 -111087  111093      57
  111072  111078 -111087  111093      58  111072  111078 -111087  111093      59
  111072  111078  111087  111105      56  111072  111078 -111087  111105      57
  111072  111078 -111087  111105      58  111072  111078 -111087  111105      59
  111072  111117  111123  111129       2  111066  111072  111078  111087      60
  111066  111072 -111078  111087      61  111066  111072 -111078  111087      54
  111066  111072 -111078  111087      62  111066  111072  111117  111120       3
  111066  111072  111117  111123      21  111066  111072 -111117  111123      22
  111066  111072 -111117  111123      23  111066  111072 -111117  111123       6
  111165  111162  111168  111174       2  111162  111168  111174  111180       1
  111162  111168 -111174  111180       4  111162  111168 -111174  111180       5
  111162  111168 -111174  111180       6  111162  111168  111174  111198       7
  111162  111168 -111174  111198       8  111162  111168 -111174  111198       9
  111162  111168 -111174  111198       6  111144  111135  111129  111162      64
  111144  111135 -111129  111162      65  111144  111135 -111129  111162      54
  111144  111135 -111129  111162      66  111135  111129  111162  111165       3
  111135  111129  111162  111168      11  111135  111129 -111162  111168      12
  111135  111129 -111162  111168      13  111135  111129 -111162  111168       6
  111135  111144  111153  111156     117  111135  111144 -111153  111156     118
  111135  111144  111153  111159     117  111135  111144 -111153  111159     118
  111129  111135  111144  111153     119  111129  111135 -111144  111153     120
  111129  111135 -111144  111153     121  111129  111135 -111144  111153     122
  111129  111162  111168  111174       2  111123  111129  111135  111144      75
  111123  111129 -111135  111144      76  111123  111129 -111135  111144      54
  111123  111129 -111135  111144      77  111123  111129  111162  111165       3
  111123  111129  111162  111168      21  111123  111129 -111162  111168      22
  111123  111129 -111162  111168      23  111123  111129 -111162  111168       6
  111201  111198  111204  111210       2  111198  111204  111210  111216       1
  111198  111204 -111210  111216       4  111198  111204 -111210  111216       5
  111198  111204 -111210  111216       6  111198  111204  111210  111246       7
  111198  111204 -111210  111246       8  111198  111204 -111210  111246       9
  111198  111204 -111210  111246       6  111189  111180  111174  111198      24
  111189  111180 -111174  111198      25  111189  111180 -111174  111198      26
  111189  111180 -111174  111198      27  111180  111174  111198  111201       3
  111180  111174  111198  111204      11  111180  111174 -111198  111204      12
  111180  111174 -111198  111204      13  111180  111174 -111198  111204       6
  111174  111180  111189  111192       7  111174  111180 -111189  111192      28
  111174  111180 -111189  111192      29  111174  111180 -111189  111192      30
  111174  111180  111189  111195       7  111174  111180 -111189  111195      28
  111174  111180 -111189  111195      29  111174  111180 -111189  111195      30
  111174  111198  111204  111210       2  111168  111174  111180  111189      31
  111168  111174 -111180  111189      32  111168  111174 -111180  111189      26
  111168  111174 -111180  111189      33  111168  111174  111198  111201       3
  111168  111174  111198  111204      21  111168  111174 -111198  111204      22
  111168  111174 -111198  111204      23  111168  111174 -111198  111204       6
  111249  111246  111252  111258       2  111246  111252  111258  111264       1
  111246  111252 -111258  111264       4  111246  111252 -111258  111264       5
  111246  111252 -111258  111264       6  111246  111252  111258  111297       7
  111246  111252 -111258  111297       8  111246  111252 -111258  111297       9
  111246  111252 -111258  111297       6  111234  111216  111210  111246      34
  111234  111216 -111210  111246      35  111234  111216 -111210  111246      36
  111234  111216 -111210  111246      37  111222  111216  111210  111246      34
  111222  111216 -111210  111246      35  111222  111216 -111210  111246      36
  111222  111216 -111210  111246      37  111216  111210  111246  111249       3
  111216  111210  111246  111252      11  111216  111210 -111246  111252      12
  111216  111210 -111246  111252      13  111216  111210 -111246  111252       6
  111210  111246  111252  111258       2  111204  111210  111216  111222      38
  111204  111210 -111216  111222      39  111204  111210 -111216  111222      36
  111204  111210 -111216  111222      40  111204  111210  111216  111234      38
  111204  111210 -111216  111234      39  111204  111210 -111216  111234      36
  111204  111210 -111216  111234      40  111204  111210  111246  111249       3
  111204  111210  111246  111252      21  111204  111210 -111246  111252      22
  111204  111210 -111246  111252      23  111204  111210 -111246  111252       6
  111300  111297  111303  111306       2  111300  111297  111303  111333       2
  111297  111303  111306  111315       1  111297  111303 -111306  111315     102
  111297  111303 -111306  111315      13  111297  111303 -111306  111315       6
  111297  111303  111333  111324       1  111297  111303 -111333  111324       4
  111297  111303 -111333  111324       5  111297  111303 -111333  111324       6
  111297  111303  111333  111339       7  111297  111303 -111333  111339       8
  111297  111303 -111333  111339       9  111297  111303 -111333  111339       6
  111273  111264  111258  111297      64  111273  111264 -111258  111297      65
  111273  111264 -111258  111297      54  111273  111264 -111258  111297      66
  111264  111258  111297  111300       3  111264  111258  111297  111303      11
  111264  111258 -111297  111303      12  111264  111258 -111297  111303      13
  111264  111258 -111297  111303       6  111264  111273  111282  111285       7
  111264  111273  111282  111288      78  111264  111273 -111282  111288      79
  111264  111273 -111282  111288      80  111264  111273 -111282  111288      81
  111258  111264  111273  111282      82  111258  111264 -111273  111282      83
  111258  111264 -111273  111282      84  111258  111264 -111273  111282      85
  111258  111297  111303  111306       2  111258  111297  111303  111333       2
  111252  111258  111264  111273      75  111252  111258 -111264  111273      76
  111252  111258 -111264  111273      54  111252  111258 -111264  111273      77
  111252  111258  111297  111300       3  111252  111258  111297  111303      21
  111252  111258 -111297  111303      22  111252  111258 -111297  111303      23
  111252  111258 -111297  111303       6  111342  111339  111345  111351       2
  111339  111345  111351  111357       1  111339  111345 -111351  111357       4
  111339  111345 -111351  111357       5  111339  111345 -111351  111357       6
  111339  111345  111351  111390       7  111339  111345 -111351  111390       8
  111339  111345 -111351  111390       9  111339  111345 -111351  111390       6
  111333  111339  111345  111351       2  111324  111333  111339  111342       3
  111324  111333  111339  111345      11  111324  111333 -111339  111345      12
  111324  111333 -111339  111345      13  111324  111333 -111339  111345       6
  111315  111306 -111303  111333       3  111315  111324  111333  111339      10
  111306  111303 -111333  111324       3  111306  111303  111333  111339       3
  111306  111315 -111324  111333      16  111306  111315 -111324  111333      17
  111306  111315 -111324  111333      18  111303  111306 -111315  111324      10
  111303  111333 -111324  111315      10  111303  111333  111339  111342       3
  111303  111333  111339  111345      21  111303  111333 -111339  111345      22
  111303  111333 -111339  111345      23  111303  111333 -111339  111345       6
  111393  111390  111396  111402       2  111390  111396  111402  111408       1
  111390  111396 -111402  111408       4  111390  111396 -111402  111408       5
  111390  111396 -111402  111408       6  111390  111396  111402  111426       7
  111390  111396 -111402  111426       8  111390  111396 -111402  111426       9
  111390  111396 -111402  111426       6  111372  111369 -111366  111384      51
  111369  111366 -111384  111378     177  111369  111372 -111378  111384     176
  111366  111357  111351  111390     178  111366  111357 -111351  111390     179
  111366  111357 -111351  111390     180  111366  111357 -111351  111390     181
  111366  111369 -111372  111378     182  111366  111384 -111378  111372     138
  111357  111351  111390  111393       3  111357  111351  111390  111396      11
  111357  111351 -111390  111396      12  111357  111351 -111390  111396      13
  111357  111351 -111390  111396       6  111357  111366  111369  111372      51
  111357  111366  111384  111378     177  111351  111357  111366  111369     183
  111351  111357 -111366  111369     184  111351  111357 -111366  111369     185
  111351  111357 -111366  111369     186  111351  111357  111366  111384       3
  111351  111390  111396  111402       2  111345  111351  111357  111366     187
  111345  111351 -111357  111366     188  111345  111351 -111357  111366     180
  111345  111351 -111357  111366      33  111345  111351  111390  111393       3
  111345  111351  111390  111396      21  111345  111351 -111390  111396      22
  111345  111351 -111390  111396      23  111345  111351 -111390  111396       6
  111429  111426  111432  111438       2  111426  111432  111438  111444       1
  111426  111432 -111438  111444       4  111426  111432 -111438  111444       5
  111426  111432 -111438  111444       6  111426  111432  111438  111483       7
  111426  111432 -111438  111483       8  111426  111432 -111438  111483       9
  111426  111432 -111438  111483       6  111417  111408  111402  111426      24
  111417  111408 -111402  111426      25  111417  111408 -111402  111426      26
  111417  111408 -111402  111426      27  111408  111402  111426  111429       3
  111408  111402  111426  111432      11  111408  111402 -111426  111432      12
  111408  111402 -111426  111432      13  111408  111402 -111426  111432       6
  111402  111408  111417  111420       7  111402  111408 -111417  111420      28
  111402  111408 -111417  111420      29  111402  111408 -111417  111420      30
  111402  111408  111417  111423       7  111402  111408 -111417  111423      28
  111402  111408 -111417  111423      29  111402  111408 -111417  111423      30
  111402  111426  111432  111438       2  111396  111402  111408  111417      31
  111396  111402 -111408  111417      32  111396  111402 -111408  111417      26
  111396  111402 -111408  111417      33  111396  111402  111426  111429       3
  111396  111402  111426  111432      21  111396  111402 -111426  111432      22
  111396  111402 -111426  111432      23  111396  111402 -111426  111432       6
  111486  111483  111489  111495       2  111483  111489  111495  111504       7
  111483  111489 -111495  111504       8  111483  111489 -111495  111504       9
  111483  111489 -111495  111504       6  111453  111444  111438  111483      52
  111453  111444 -111438  111483      53  111453  111444 -111438  111483      54
  111453  111444 -111438  111483      55  111444  111438  111483  111486       3
  111444  111438  111483  111489      11  111444  111438 -111483  111489      12
  111444  111438 -111483  111489      13  111444  111438 -111483  111489       6
  111438  111444  111453  111459      56  111438  111444 -111453  111459      57
  111438  111444 -111453  111459      58  111438  111444 -111453  111459      59
  111438  111444  111453  111471      56  111438  111444 -111453  111471      57
  111438  111444 -111453  111471      58  111438  111444 -111453  111471      59
  111438  111483  111489  111495       2  111432  111438  111444  111453      60
  111432  111438 -111444  111453      61  111432  111438 -111444  111453      54
  111432  111438 -111444  111453      62  111432  111438  111483  111486       3
  111432  111438  111483  111489      21  111432  111438 -111483  111489      22
  111432  111438 -111483  111489      23  111432  111438 -111483  111489       6
  111507  111504  111510  111516       2  111504  111510  111516  111522       1
  111504  111510 -111516  111522       4  111504  111510 -111516  111522       5
  111504  111510 -111516  111522       6  111504  111510  111516  111570       7
  111504  111510 -111516  111570       8  111504  111510 -111516  111570       9
  111504  111510 -111516  111570       6  111495  111504  111510  111516       2
  111489  111495  111504  111507       3  111489  111495  111504  111510      21
  111489  111495 -111504  111510      22  111489  111495 -111504  111510      23
  111489  111495 -111504  111510       6  111573  111570  111576  111582       2
  111570  111576  111582  111588       1  111570  111576 -111582  111588       4
  111570  111576 -111582  111588       5  111570  111576 -111582  111588       6
  111570  111576  111582  111618       7  111570  111576 -111582  111618       8
  111570  111576 -111582  111618       9  111570  111576 -111582  111618       6
  111531  111522  111516  111570      10  111531  111540  111549  111558      10
  111522  111516  111570  111573       3  111522  111516  111570  111576      11
  111522  111516 -111570  111576      12  111522  111516 -111570  111576      13
  111522  111516 -111570  111576       6  111522  111531  111540  111549      16
  111522  111531 -111540  111549      17  111522  111531 -111540  111549      18
  111516  111522  111531  111540      16  111516  111522 -111531  111540      17
  111516  111522 -111531  111540      18  111516  111570  111576  111582       2
  111510  111516  111522  111531      10  111510  111516  111570  111573       3
  111510  111516  111570  111576      21  111510  111516 -111570  111576      22
  111510  111516 -111570  111576      23  111510  111516 -111570  111576       6
  111621  111618  111624  111630       2  111618  111624  111630  111639       7
  111618  111624 -111630  111639       8  111618  111624 -111630  111639       9
  111618  111624 -111630  111639       6  111606  111588  111582  111618      34
  111606  111588 -111582  111618      35  111606  111588 -111582  111618      36
  111606  111588 -111582  111618      37  111594  111588  111582  111618      34
  111594  111588 -111582  111618      35  111594  111588 -111582  111618      36
  111594  111588 -111582  111618      37  111588  111582  111618  111621       3
  111588  111582  111618  111624      11  111588  111582 -111618  111624      12
  111588  111582 -111618  111624      13  111588  111582 -111618  111624       6
  111582  111618  111624  111630       2  111576  111582  111588  111594      38
  111576  111582 -111588  111594      39  111576  111582 -111588  111594      36
  111576  111582 -111588  111594      40  111576  111582  111588  111606      38
  111576  111582 -111588  111606      39  111576  111582 -111588  111606      36
  111576  111582 -111588  111606      40  111576  111582  111618  111621       3
  111576  111582  111618  111624      21  111576  111582 -111618  111624      22
  111576  111582 -111618  111624      23  111576  111582 -111618  111624       6
  111642  111639  111645  111651       2  111639  111645  111651  111657       1
  111639  111645 -111651  111657       4  111639  111645 -111651  111657       5
  111639  111645 -111651  111657       6  111639  111645  111651  111684       7
  111639  111645 -111651  111684       8  111639  111645 -111651  111684       9
  111639  111645 -111651  111684       6  111630  111639  111645  111651       2
  111624  111630  111639  111642       3  111624  111630  111639  111645      21
  111624  111630 -111639  111645      22  111624  111630 -111639  111645      23
  111624  111630 -111639  111645       6  111687  111684  111690  111696       2
  111684  111690  111696  111702       1  111684  111690 -111696  111702       4
  111684  111690 -111696  111702       5  111684  111690 -111696  111702       6
  111684  111690  111696  111732       7  111684  111690 -111696  111732       8
  111684  111690 -111696  111732       9  111684  111690 -111696  111732       6
  111666  111657  111651  111684      64  111666  111657 -111651  111684      65
  111666  111657 -111651  111684      54  111666  111657 -111651  111684      66
  111657  111651  111684  111687       3  111657  111651  111684  111690      11
  111657  111651 -111684  111690      12  111657  111651 -111684  111690      13
  111657  111651 -111684  111690       6  111657  111666  111675  111678     117
  111657  111666 -111675  111678     118  111657  111666  111675  111681     117
  111657  111666 -111675  111681     118  111651  111657  111666  111675     119
  111651  111657 -111666  111675     120  111651  111657 -111666  111675     121
  111651  111657 -111666  111675     122  111651  111684  111690  111696       2
  111645  111651  111657  111666      75  111645  111651 -111657  111666      76
  111645  111651 -111657  111666      54  111645  111651 -111657  111666      77
  111645  111651  111684  111687       3  111645  111651  111684  111690      21
  111645  111651 -111684  111690      22  111645  111651 -111684  111690      23
  111645  111651 -111684  111690       6  111735  111732  111738  111744       2
  111732  111738  111744  111750       1  111732  111738 -111744  111750       4
  111732  111738 -111744  111750       5  111732  111738 -111744  111750       6
  111732  111738  111744  111789       7  111732  111738 -111744  111789       8
  111732  111738 -111744  111789       9  111732  111738 -111744  111789       6
  111720  111702  111696  111732      34  111720  111702 -111696  111732      35
  111720  111702 -111696  111732      36  111720  111702 -111696  111732      37
  111708  111702  111696  111732      34  111708  111702 -111696  111732      35
  111708  111702 -111696  111732      36  111708  111702 -111696  111732      37
  111702  111696  111732  111735       3  111702  111696  111732  111738      11
  111702  111696 -111732  111738      12  111702  111696 -111732  111738      13
  111702  111696 -111732  111738       6  111696  111732  111738  111744       2
  111690  111696  111702  111708      38  111690  111696 -111702  111708      39
  111690  111696 -111702  111708      36  111690  111696 -111702  111708      40
  111690  111696  111702  111720      38  111690  111696 -111702  111720      39
  111690  111696 -111702  111720      36  111690  111696 -111702  111720      40
  111690  111696  111732  111735       3  111690  111696  111732  111738      21
  111690  111696 -111732  111738      22  111690  111696 -111732  111738      23
  111690  111696 -111732  111738       6  111792  111789  111795  111801       2
  111789  111795  111801  111807       1  111789  111795 -111801  111807       4
  111789  111795 -111801  111807       5  111789  111795 -111801  111807       6
  111789  111795  111801  111837       7  111789  111795 -111801  111837       8
  111789  111795 -111801  111837       9  111789  111795 -111801  111837       6
  111768  111750  111744  111789     103  111768  111750 -111744  111789     104
  111768  111750 -111744  111789     105  111768  111750 -111744  111789     106
  111756  111750  111744  111789      34  111756  111750 -111744  111789      35
  111756  111750 -111744  111789      36  111756  111750 -111744  111789      37
  111756  111750  111768  111777     107  111756  111750 -111768  111777     108
  111756  111750 -111768  111777     109  111756  111750 -111768  111777     110
  111750  111744  111789  111792       3  111750  111744  111789  111795      11
  111750  111744 -111789  111795      12  111750  111744 -111789  111795      13
  111750  111744 -111789  111795       6  111744  111750  111768  111777     111
  111744  111750 -111768  111777     112  111744  111750 -111768  111777     109
  111744  111750 -111768  111777     113  111744  111789  111795  111801       2
  111738  111744  111750  111756      38  111738  111744 -111750  111756      39
  111738  111744 -111750  111756      36  111738  111744 -111750  111756      40
  111738  111744  111750  111768     114  111738  111744 -111750  111768     115
  111738  111744 -111750  111768     105  111738  111744 -111750  111768     116
  111738  111744  111789  111792       3  111738  111744  111789  111795      21
  111738  111744 -111789  111795      22  111738  111744 -111789  111795      23
  111738  111744 -111789  111795       6  111840  111837  111843  111849       2
  111837  111843  111849  111855       1  111837  111843 -111849  111855       4
  111837  111843 -111849  111855       5  111837  111843 -111849  111855       6
  111837  111843  111849  111879       7  111837  111843 -111849  111879       8
  111837  111843 -111849  111879       9  111837  111843 -111849  111879       6
  111825  111807  111801  111837      34  111825  111807 -111801  111837      35
  111825  111807 -111801  111837      36  111825  111807 -111801  111837      37
  111813  111807  111801  111837      34  111813  111807 -111801  111837      35
  111813  111807 -111801  111837      36  111813  111807 -111801  111837      37
  111807  111801  111837  111840       3  111807  111801  111837  111843      11
  111807  111801 -111837  111843      12  111807  111801 -111837  111843      13
  111807  111801 -111837  111843       6  111801  111837  111843  111849       2
  111795  111801  111807  111813      38  111795  111801 -111807  111813      39
  111795  111801 -111807  111813      36  111795  111801 -111807  111813      40
  111795  111801  111807  111825      38  111795  111801 -111807  111825      39
  111795  111801 -111807  111825      36  111795  111801 -111807  111825      40
  111795  111801  111837  111840       3  111795  111801  111837  111843      21
  111795  111801 -111837  111843      22  111795  111801 -111837  111843      23
  111795  111801 -111837  111843       6  111882  111879  111885  111891       2
  111879  111885  111891  111897       1  111879  111885 -111891  111897       4
  111879  111885 -111891  111897       5  111879  111885 -111891  111897       6
  111879  111885  111891  111945       7  111879  111885 -111891  111945       8
  111879  111885 -111891  111945       9  111879  111885 -111891  111945       6
  111873  111855  111849  111879      86  111873  111855 -111849  111879      87
  111873  111855 -111849  111879      88  111873  111855 -111849  111879      89
  111861  111855  111849  111879      34  111861  111855 -111849  111879      35
  111861  111855 -111849  111879      36  111861  111855 -111849  111879      37
  111855  111849  111879  111882       3  111855  111849  111879  111885      11
  111855  111849 -111879  111885      12  111855  111849 -111879  111885      13
  111855  111849 -111879  111885       6  111849  111879  111885  111891       2
  111843  111849  111855  111861      38  111843  111849 -111855  111861      39
  111843  111849 -111855  111861      36  111843  111849 -111855  111861      40
  111843  111849  111855  111873      99  111843  111849 -111855  111873     100
  111843  111849 -111855  111873      88  111843  111849 -111855  111873     101
  111843  111849  111879  111882       3  111843  111849  111879  111885      21
  111843  111849 -111879  111885      22  111843  111849 -111879  111885      23
  111843  111849 -111879  111885       6  111948  111945  111951  111957       2
  111945  111951  111957  111963       1  111945  111951 -111957  111963       4
  111945  111951 -111957  111963       5  111945  111951 -111957  111963       6
  111945  111951  111957  111981       7  111945  111951 -111957  111981       8
  111945  111951 -111957  111981       9  111945  111951 -111957  111981       6
  111906  111897  111891  111945      10  111906  111915  111924  111933      10
  111897  111891  111945  111948       3  111897  111891  111945  111951      11
  111897  111891 -111945  111951      12  111897  111891 -111945  111951      13
  111897  111891 -111945  111951       6  111897  111906  111915  111924      16
  111897  111906 -111915  111924      17  111897  111906 -111915  111924      18
  111891  111897  111906  111915      16  111891  111897 -111906  111915      17
  111891  111897 -111906  111915      18  111891  111945  111951  111957       2
  111885  111891  111897  111906      10  111885  111891  111945  111948       3
  111885  111891  111945  111951      21  111885  111891 -111945  111951      22
  111885  111891 -111945  111951      23  111885  111891 -111945  111951       6
  111984  111981  111987  111993       2  111981  111987  111993  111999       1
  111981  111987 -111993  111999       4  111981  111987 -111993  111999       5
  111981  111987 -111993  111999       6  111981  111987  111993  112017       7
  111981  111987 -111993  112017       8  111981  111987 -111993  112017       9
  111981  111987 -111993  112017       6  111972  111963  111957  111981      24
  111972  111963 -111957  111981      25  111972  111963 -111957  111981      26
  111972  111963 -111957  111981      27  111963  111957  111981  111984       3
  111963  111957  111981  111987      11  111963  111957 -111981  111987      12
  111963  111957 -111981  111987      13  111963  111957 -111981  111987       6
  111957  111963  111972  111975       7  111957  111963 -111972  111975      28
  111957  111963 -111972  111975      29  111957  111963 -111972  111975      30
  111957  111963  111972  111978       7  111957  111963 -111972  111978      28
  111957  111963 -111972  111978      29  111957  111963 -111972  111978      30
  111957  111981  111987  111993       2  111951  111957  111963  111972      31
  111951  111957 -111963  111972      32  111951  111957 -111963  111972      26
  111951  111957 -111963  111972      33  111951  111957  111981  111984       3
  111951  111957  111981  111987      21  111951  111957 -111981  111987      22
  111951  111957 -111981  111987      23  111951  111957 -111981  111987       6
  112020  112017  112023  112029       2  112017  112023  112029  112035       1
  112017  112023 -112029  112035       4  112017  112023 -112029  112035       5
  112017  112023 -112029  112035       6  112017  112023  112029  112047       7
  112017  112023 -112029  112047       8  112017  112023 -112029  112047       9
  112017  112023 -112029  112047       6  112008  111999  111993  112017      24
  112008  111999 -111993  112017      25  112008  111999 -111993  112017      26
  112008  111999 -111993  112017      27  111999  111993  112017  112020       3
  111999  111993  112017  112023      11  111999  111993 -112017  112023      12
  111999  111993 -112017  112023      13  111999  111993 -112017  112023       6
  111993  111999  112008  112011       7  111993  111999 -112008  112011      28
  111993  111999 -112008  112011      29  111993  111999 -112008  112011      30
  111993  111999  112008  112014       7  111993  111999 -112008  112014      28
  111993  111999 -112008  112014      29  111993  111999 -112008  112014      30
  111993  112017  112023  112029       2  111987  111993  111999  112008      31
  111987  111993 -111999  112008      32  111987  111993 -111999  112008      26
  111987  111993 -111999  112008      33  111987  111993  112017  112020       3
  111987  111993  112017  112023      21  111987  111993 -112017  112023      22
  111987  111993 -112017  112023      23  111987  111993 -112017  112023       6
  112050  112047  112053  112059       2  112047  112053  112059  112065       1
  112047  112053 -112059  112065       4  112047  112053 -112059  112065       5
  112047  112053 -112059  112065       6  112047  112053  112059  112098       7
  112047  112053 -112059  112098       8  112047  112053 -112059  112098       9
  112047  112053 -112059  112098       6  112035  112029  112047  112050       3
  112035  112029  112047  112053      11  112035  112029 -112047  112053      12
  112035  112029 -112047  112053      13  112035  112029 -112047  112053       6
  112029  112047  112053  112059       2  112023  112029  112047  112050       3
  112023  112029  112047  112053      21  112023  112029 -112047  112053      22
  112023  112029 -112047  112053      23  112023  112029 -112047  112053       6
  112101  112098  112104  112110       2  112098  112104  112110  112116       1
  112098  112104 -112110  112116       4  112098  112104 -112110  112116       5
  112098  112104 -112110  112116       6  112098  112104  112110  112155       7
  112098  112104 -112110  112155       8  112098  112104 -112110  112155       9
  112098  112104 -112110  112155       6  112074  112065  112059  112098      64
  112074  112065 -112059  112098      65  112074  112065 -112059  112098      54
  112074  112065 -112059  112098      66  112065  112059  112098  112101       3
  112065  112059  112098  112104      11  112065  112059 -112098  112104      12
  112065  112059 -112098  112104      13  112065  112059 -112098  112104       6
  112065  112074  112083  112086      67  112065  112074 -112083  112086      68
  112065  112074 -112083  112086      69  112065  112074 -112083  112086      70
  112059  112065  112074  112083      71  112059  112065 -112074  112083      72
  112059  112065 -112074  112083      73  112059  112065 -112074  112083      74
  112059  112098  112104  112110       2  112053  112059  112065  112074      75
  112053  112059 -112065  112074      76  112053  112059 -112065  112074      54
  112053  112059 -112065  112074      77  112053  112059  112098  112101       3
  112053  112059  112098  112104      21  112053  112059 -112098  112104      22
  112053  112059 -112098  112104      23  112053  112059 -112098  112104       6
  112158  112155  112161  112167       2  112155  112161  112167  112173       1
  112155  112161 -112167  112173       4  112155  112161 -112167  112173       5
  112155  112161 -112167  112173       6  112155  112161  112167  112212       7
  112155  112161 -112167  112212       8  112155  112161 -112167  112212       9
  112155  112161 -112167  112212       6  112125  112116  112110  112155      52
  112125  112116 -112110  112155      53  112125  112116 -112110  112155      54
  112125  112116 -112110  112155      55  112116  112110  112155  112158       3
  112116  112110  112155  112161      11  112116  112110 -112155  112161      12
  112116  112110 -112155  112161      13  112116  112110 -112155  112161       6
  112110  112116  112125  112131      56  112110  112116 -112125  112131      57
  112110  112116 -112125  112131      58  112110  112116 -112125  112131      59
  112110  112116  112125  112143      56  112110  112116 -112125  112143      57
  112110  112116 -112125  112143      58  112110  112116 -112125  112143      59
  112110  112155  112161  112167       2  112104  112110  112116  112125      60
  112104  112110 -112116  112125      61  112104  112110 -112116  112125      54
  112104  112110 -112116  112125      62  112104  112110  112155  112158       3
  112104  112110  112155  112161      21  112104  112110 -112155  112161      22
  112104  112110 -112155  112161      23  112104  112110 -112155  112161       6
  112215  112212  112218  112224       2  112212  112218  112224  112230       1
  112212  112218 -112224  112230       4  112212  112218 -112224  112230       5
  112212  112218 -112224  112230       6  112212  112218  112224  112278       7
  112212  112218 -112224  112278       8  112212  112218 -112224  112278       9
  112212  112218 -112224  112278       6  112182  112173  112167  112212      52
  112182  112173 -112167  112212      53  112182  112173 -112167  112212      54
  112182  112173 -112167  112212      55  112173  112167  112212  112215       3
  112173  112167  112212  112218      11  112173  112167 -112212  112218      12
  112173  112167 -112212  112218      13  112173  112167 -112212  112218       6
  112167  112173  112182  112188      56  112167  112173 -112182  112188      57
  112167  112173 -112182  112188      58  112167  112173 -112182  112188      59
  112167  112173  112182  112200      56  112167  112173 -112182  112200      57
  112167  112173 -112182  112200      58  112167  112173 -112182  112200      59
  112167  112212  112218  112224       2  112161  112167  112173  112182      60
  112161  112167 -112173  112182      61  112161  112167 -112173  112182      54
  112161  112167 -112173  112182      62  112161  112167  112212  112215       3
  112161  112167  112212  112218      21  112161  112167 -112212  112218      22
  112161  112167 -112212  112218      23  112161  112167 -112212  112218       6
  112281  112278  112284  112290       2  112278  112284  112290  112299       7
  112278  112284 -112290  112299       8  112278  112284 -112290  112299       9
  112278  112284 -112290  112299       6  112239  112230  112224  112278      10
  112239  112248  112257  112266      10  112230  112224  112278  112281       3
  112230  112224  112278  112284      11  112230  112224 -112278  112284      12
  112230  112224 -112278  112284      13  112230  112224 -112278  112284       6
  112230  112239  112248  112257      16  112230  112239 -112248  112257      17
  112230  112239 -112248  112257      18  112224  112230  112239  112248      16
  112224  112230 -112239  112248      17  112224  112230 -112239  112248      18
  112224  112278  112284  112290       2  112218  112224  112230  112239      10
  112218  112224  112278  112281       3  112218  112224  112278  112284      21
  112218  112224 -112278  112284      22  112218  112224 -112278  112284      23
  112218  112224 -112278  112284       6  112302  112299  112305  112311       2
  112299  112305  112311  112317       1  112299  112305 -112311  112317       4
  112299  112305 -112311  112317       5  112299  112305 -112311  112317       6
  112299  112305  112311  112365       7  112299  112305 -112311  112365       8
  112299  112305 -112311  112365       9  112299  112305 -112311  112365       6
  112290  112299  112305  112311       2  112284  112290  112299  112302       3
  112284  112290  112299  112305      21  112284  112290 -112299  112305      22
  112284  112290 -112299  112305      23  112284  112290 -112299  112305       6
  112368  112365  112371  112377       2  112365  112371  112377  112386       7
  112365  112371 -112377  112386       8  112365  112371 -112377  112386       9
  112365  112371 -112377  112386       6  112326  112317  112311  112365      10
  112326  112335  112344  112353      10  112317  112311  112365  112368       3
  112317  112311  112365  112371      11  112317  112311 -112365  112371      12
  112317  112311 -112365  112371      13  112317  112311 -112365  112371       6
  112317  112326  112335  112344      16  112317  112326 -112335  112344      17
  112317  112326 -112335  112344      18  112311  112317  112326  112335      16
  112311  112317 -112326  112335      17  112311  112317 -112326  112335      18
  112311  112365  112371  112377       2  112305  112311  112317  112326      10
  112305  112311  112365  112368       3  112305  112311  112365  112371      21
  112305  112311 -112365  112371      22  112305  112311 -112365  112371      23
  112305  112311 -112365  112371       6  112389  112386  112392  112398       2
  112386  112392  112398  112404       1  112386  112392 -112398  112404       4
  112386  112392 -112398  112404       5  112386  112392 -112398  112404       6
  112386  112392  112398  112422       7  112386  112392 -112398  112422       8
  112386  112392 -112398  112422       9  112386  112392 -112398  112422       6
  112377  112386  112392  112398       2  112371  112377  112386  112389       3
  112371  112377  112386  112392      21  112371  112377 -112386  112392      22
  112371  112377 -112386  112392      23  112371  112377 -112386  112392       6
  112425  112422  112428  112434       2  112422  112428  112434  112440       1
  112422  112428 -112434  112440       4  112422  112428 -112434  112440       5
  112422  112428 -112434  112440       6  112422  112428  112434  112488       7
  112422  112428 -112434  112488       8  112422  112428 -112434  112488       9
  112422  112428 -112434  112488       6  112413  112404  112398  112422      24
  112413  112404 -112398  112422      25  112413  112404 -112398  112422      26
  112413  112404 -112398  112422      27  112404  112398  112422  112425       3
  112404  112398  112422  112428      11  112404  112398 -112422  112428      12
  112404  112398 -112422  112428      13  112404  112398 -112422  112428       6
  112398  112404  112413  112416       7  112398  112404 -112413  112416      28
  112398  112404 -112413  112416      29  112398  112404 -112413  112416      30
  112398  112404  112413  112419       7  112398  112404 -112413  112419      28
  112398  112404 -112413  112419      29  112398  112404 -112413  112419      30
  112398  112422  112428  112434       2  112392  112398  112404  112413      31
  112392  112398 -112404  112413      32  112392  112398 -112404  112413      26
  112392  112398 -112404  112413      33  112392  112398  112422  112425       3
  112392  112398  112422  112428      21  112392  112398 -112422  112428      22
  112392  112398 -112422  112428      23  112392  112398 -112422  112428       6
  112491  112488  112494  112500       2  112488  112494  112500  112506       1
  112488  112494 -112500  112506       4  112488  112494 -112500  112506       5
  112488  112494 -112500  112506       6  112488  112494  112500  112518       7
  112488  112494 -112500  112518       8  112488  112494 -112500  112518       9
  112488  112494 -112500  112518       6  112449  112440  112434  112488      10
  112449  112458  112467  112476      10  112440  112434  112488  112491       3
  112440  112434  112488  112494      11  112440  112434 -112488  112494      12
  112440  112434 -112488  112494      13  112440  112434 -112488  112494       6
  112440  112449  112458  112467      16  112440  112449 -112458  112467      17
  112440  112449 -112458  112467      18  112434  112440  112449  112458      16
  112434  112440 -112449  112458      17  112434  112440 -112449  112458      18
  112434  112488  112494  112500       2  112428  112434  112440  112449      10
  112428  112434  112488  112491       3  112428  112434  112488  112494      21
  112428  112434 -112488  112494      22  112428  112434 -112488  112494      23
  112428  112434 -112488  112494       6  112521  112518  112524  112530       2
  112518  112524  112530  112536       1  112518  112524 -112530  112536       4
  112518  112524 -112530  112536       5  112518  112524 -112530  112536       6
  112518  112524  112530  112569       7  112518  112524 -112530  112569       8
  112518  112524 -112530  112569       9  112518  112524 -112530  112569       6
  112506  112500  112518  112521       3  112506  112500  112518  112524      11
  112506  112500 -112518  112524      12  112506  112500 -112518  112524      13
  112506  112500 -112518  112524       6  112500  112518  112524  112530       2
  112494  112500  112518  112521       3  112494  112500  112518  112524      21
  112494  112500 -112518  112524      22  112494  112500 -112518  112524      23
  112494  112500 -112518  112524       6  112572  112569  112575  112581       2
  112569  112575  112581  112587       1  112569  112575 -112581  112587       4
  112569  112575 -112581  112587       5  112569  112575 -112581  112587       6
  112569  112575  112581  112626       7  112569  112575 -112581  112626       8
  112569  112575 -112581  112626       9  112569  112575 -112581  112626       6
  112545  112536  112530  112569      64  112545  112536 -112530  112569      65
  112545  112536 -112530  112569      54  112545  112536 -112530  112569      66
  112536  112530  112569  112572       3  112536  112530  112569  112575      11
  112536  112530 -112569  112575      12  112536  112530 -112569  112575      13
  112536  112530 -112569  112575       6  112536  112545  112554  112557       7
  112536  112545  112554  112560      78  112536  112545 -112554  112560      79
  112536  112545 -112554  112560      80  112536  112545 -112554  112560      81
  112530  112536  112545  112554      82  112530  112536 -112545  112554      83
  112530  112536 -112545  112554      84  112530  112536 -112545  112554      85
  112530  112569  112575  112581       2  112524  112530  112536  112545      75
  112524  112530 -112536  112545      76  112524  112530 -112536  112545      54
  112524  112530 -112536  112545      77  112524  112530  112569  112572       3
  112524  112530  112569  112575      21  112524  112530 -112569  112575      22
  112524  112530 -112569  112575      23  112524  112530 -112569  112575       6
  112629  112626  112632  112638       2  112626  112632  112638  112644       1
  112626  112632 -112638  112644       4  112626  112632 -112638  112644       5
  112626  112632 -112638  112644       6  112626  112632  112638  112671       7
  112626  112632 -112638  112671       8  112626  112632 -112638  112671       9
  112626  112632 -112638  112671       6  112605  112587  112581  112626     103
  112605  112587 -112581  112626     104  112605  112587 -112581  112626     105
  112605  112587 -112581  112626     106  112593  112587  112581  112626      34
  112593  112587 -112581  112626      35  112593  112587 -112581  112626      36
  112593  112587 -112581  112626      37  112593  112587  112605  112614     107
  112593  112587 -112605  112614     108  112593  112587 -112605  112614     109
  112593  112587 -112605  112614     110  112587  112581  112626  112629       3
  112587  112581  112626  112632      11  112587  112581 -112626  112632      12
  112587  112581 -112626  112632      13  112587  112581 -112626  112632       6
  112581  112587  112605  112614     111  112581  112587 -112605  112614     112
  112581  112587 -112605  112614     109  112581  112587 -112605  112614     113
  112581  112626  112632  112638       2  112575  112581  112587  112593      38
  112575  112581 -112587  112593      39  112575  112581 -112587  112593      36
  112575  112581 -112587  112593      40  112575  112581  112587  112605     114
  112575  112581 -112587  112605     115  112575  112581 -112587  112605     105
  112575  112581 -112587  112605     116  112575  112581  112626  112629       3
  112575  112581  112626  112632      21  112575  112581 -112626  112632      22
  112575  112581 -112626  112632      23  112575  112581 -112626  112632       6
  112674  112671  112677  112683       2  112671  112677  112683  112689       1
  112671  112677 -112683  112689       4  112671  112677 -112683  112689       5
  112671  112677 -112683  112689       6  112671  112677  112683  112737       7
  112671  112677 -112683  112737       8  112671  112677 -112683  112737       9
  112671  112677 -112683  112737       6  112653  112644  112638  112671      64
  112653  112644 -112638  112671      65  112653  112644 -112638  112671      54
  112653  112644 -112638  112671      66  112644  112638  112671  112674       3
  112644  112638  112671  112677      11  112644  112638 -112671  112677      12
  112644  112638 -112671  112677      13  112644  112638 -112671  112677       6
  112644  112653  112662  112665     117  112644  112653 -112662  112665     118
  112644  112653  112662  112668     117  112644  112653 -112662  112668     118
  112638  112644  112653  112662     119  112638  112644 -112653  112662     120
  112638  112644 -112653  112662     121  112638  112644 -112653  112662     122
  112638  112671  112677  112683       2  112632  112638  112644  112653      75
  112632  112638 -112644  112653      76  112632  112638 -112644  112653      54
  112632  112638 -112644  112653      77  112632  112638  112671  112674       3
  112632  112638  112671  112677      21  112632  112638 -112671  112677      22
  112632  112638 -112671  112677      23  112632  112638 -112671  112677       6
  112740  112737  112743  112749       2  112737  112743  112749  112755       1
  112737  112743 -112749  112755       4  112737  112743 -112749  112755       5
  112737  112743 -112749  112755       6  112737  112743  112749  112809       7
  112737  112743 -112749  112809       8  112737  112743 -112749  112809       9
  112737  112743 -112749  112809       6  112698  112689  112683  112737      10
  112698  112707  112716  112725      10  112689  112683  112737  112740       3
  112689  112683  112737  112743      11  112689  112683 -112737  112743      12
  112689  112683 -112737  112743      13  112689  112683 -112737  112743       6
  112689  112698  112707  112716      16  112689  112698 -112707  112716      17
  112689  112698 -112707  112716      18  112683  112689  112698  112707      16
  112683  112689 -112698  112707      17  112683  112689 -112698  112707      18
  112683  112737  112743  112749       2  112677  112683  112689  112698      10
  112677  112683  112737  112740       3  112677  112683  112737  112743      21
  112677  112683 -112737  112743      22  112677  112683 -112737  112743      23
  112677  112683 -112737  112743       6  112812  112809  112815  112821       2
  112809  112815  112821  112827       1  112809  112815 -112821  112827       4
  112809  112815 -112821  112827       5  112809  112815 -112821  112827       6
  112809  112815  112821  112866       7  112809  112815 -112821  112866       8
  112809  112815 -112821  112866       9  112809  112815 -112821  112866       6
  112773  112782  112788  112791      51  112773  112782 -112788  112791       6
  112773  112782  112788  112800      51  112773  112782 -112788  112800       6
  112764  112755  112749  112809      10  112764  112773  112782  112788       7
  112764  112773 -112782  112788      29  112755  112749  112809  112812       3
  112755  112749  112809  112815      11  112755  112749 -112809  112815      12
  112755  112749 -112809  112815      13  112755  112749 -112809  112815       6
  112755  112764  112773  112782      10  112749  112755  112764  112773      16
  112749  112755 -112764  112773      17  112749  112755 -112764  112773      18
  112749  112809  112815  112821       2  112743  112749  112755  112764      10
  112743  112749  112809  112812       3  112743  112749  112809  112815      21
  112743  112749 -112809  112815      22  112743  112749 -112809  112815      23
  112743  112749 -112809  112815       6  112869  112866  112872  112878       2
  112866  112872  112878  112884       1  112866  112872 -112878  112884       4
  112866  112872 -112878  112884       5  112866  112872 -112878  112884       6
  112866  112872  112878  112917       7  112866  112872 -112878  112917       8
  112866  112872 -112878  112917       9  112866  112872 -112878  112917       6
  112845  112827  112821  112866     103  112845  112827 -112821  112866     104
  112845  112827 -112821  112866     105  112845  112827 -112821  112866     106
  112833  112827  112821  112866      34  112833  112827 -112821  112866      35
  112833  112827 -112821  112866      36  112833  112827 -112821  112866      37
  112833  112827  112845  112854     107  112833  112827 -112845  112854     108
  112833  112827 -112845  112854     109  112833  112827 -112845  112854     110
  112827  112821  112866  112869       3  112827  112821  112866  112872      11
  112827  112821 -112866  112872      12  112827  112821 -112866  112872      13
  112827  112821 -112866  112872       6  112821  112827  112845  112854     111
  112821  112827 -112845  112854     112  112821  112827 -112845  112854     109
  112821  112827 -112845  112854     113  112821  112866  112872  112878       2
  112815  112821  112827  112833      38  112815  112821 -112827  112833      39
  112815  112821 -112827  112833      36  112815  112821 -112827  112833      40
  112815  112821  112827  112845     114  112815  112821 -112827  112845     115
  112815  112821 -112827  112845     105  112815  112821 -112827  112845     116
  112815  112821  112866  112869       3  112815  112821  112866  112872      21
  112815  112821 -112866  112872      22  112815  112821 -112866  112872      23
  112815  112821 -112866  112872       6  112920  112917  112923  112929       2
  112917  112923  112929  112935       1  112917  112923 -112929  112935       4
  112917  112923 -112929  112935       5  112917  112923 -112929  112935       6
  112917  112923  112929  112962       7  112917  112923 -112929  112962       8
  112917  112923 -112929  112962       9  112917  112923 -112929  112962       6
  112893  112884  112878  112917      64  112893  112884 -112878  112917      65
  112893  112884 -112878  112917      54  112893  112884 -112878  112917      66
  112884  112878  112917  112920       3  112884  112878  112917  112923      11
  112884  112878 -112917  112923      12  112884  112878 -112917  112923      13
  112884  112878 -112917  112923       6  112884  112893  112902  112905       7
  112884  112893  112902  112908      78  112884  112893 -112902  112908      79
  112884  112893 -112902  112908      80  112884  112893 -112902  112908      81
  112878  112884  112893  112902      82  112878  112884 -112893  112902      83
  112878  112884 -112893  112902      84  112878  112884 -112893  112902      85
  112878  112917  112923  112929       2  112872  112878  112884  112893      75
  112872  112878 -112884  112893      76  112872  112878 -112884  112893      54
  112872  112878 -112884  112893      77  112872  112878  112917  112920       3
  112872  112878  112917  112923      21  112872  112878 -112917  112923      22
  112872  112878 -112917  112923      23  112872  112878 -112917  112923       6
  112965  112962  112968  112974       2  112962  112968  112974  112980       1
  112962  112968 -112974  112980       4  112962  112968 -112974  112980       5
  112962  112968 -112974  112980       6  112962  112968  112974  113019       7
  112962  112968 -112974  113019       8  112962  112968 -112974  113019       9
  112962  112968 -112974  113019       6  112944  112935  112929  112962      64
  112944  112935 -112929  112962      65  112944  112935 -112929  112962      54
  112944  112935 -112929  112962      66  112935  112929  112962  112965       3
  112935  112929  112962  112968      11  112935  112929 -112962  112968      12
  112935  112929 -112962  112968      13  112935  112929 -112962  112968       6
  112935  112944  112953  112956     117  112935  112944 -112953  112956     118
  112935  112944  112953  112959     117  112935  112944 -112953  112959     118
  112929  112935  112944  112953     119  112929  112935 -112944  112953     120
  112929  112935 -112944  112953     121  112929  112935 -112944  112953     122
  112929  112962  112968  112974       2  112923  112929  112935  112944      75
  112923  112929 -112935  112944      76  112923  112929 -112935  112944      54
  112923  112929 -112935  112944      77  112923  112929  112962  112965       3
  112923  112929  112962  112968      21  112923  112929 -112962  112968      22
  112923  112929 -112962  112968      23  112923  112929 -112962  112968       6
  113022  113019  113025  113031       2  113019  113025  113031  113037       1
  113019  113025 -113031  113037       4  113019  113025 -113031  113037       5
  113019  113025 -113031  113037       6  113019  113025  113031  113076       7
  113019  113025 -113031  113076       8  113019  113025 -113031  113076       9
  113019  113025 -113031  113076       6  112998  112980  112974  113019     103
  112998  112980 -112974  113019     104  112998  112980 -112974  113019     105
  112998  112980 -112974  113019     106  112986  112980  112974  113019      34
  112986  112980 -112974  113019      35  112986  112980 -112974  113019      36
  112986  112980 -112974  113019      37  112986  112980  112998  113007     107
  112986  112980 -112998  113007     108  112986  112980 -112998  113007     109
  112986  112980 -112998  113007     110  112980  112974  113019  113022       3
  112980  112974  113019  113025      11  112980  112974 -113019  113025      12
  112980  112974 -113019  113025      13  112980  112974 -113019  113025       6
  112974  112980  112998  113007     111  112974  112980 -112998  113007     112
  112974  112980 -112998  113007     109  112974  112980 -112998  113007     113
  112974  113019  113025  113031       2  112968  112974  112980  112986      38
  112968  112974 -112980  112986      39  112968  112974 -112980  112986      36
  112968  112974 -112980  112986      40  112968  112974  112980  112998     114
  112968  112974 -112980  112998     115  112968  112974 -112980  112998     105
  112968  112974 -112980  112998     116  112968  112974  113019  113022       3
  112968  112974  113019  113025      21  112968  112974 -113019  113025      22
  112968  112974 -113019  113025      23  112968  112974 -113019  113025       6
  113079  113076  113082  113088       2  113076  113082  113088  113094       1
  113076  113082 -113088  113094       4  113076  113082 -113088  113094       5
  113076  113082 -113088  113094       6  113076  113082  113088  113121       7
  113076  113082 -113088  113121       8  113076  113082 -113088  113121       9
  113076  113082 -113088  113121       6  113055  113037  113031  113076     103
  113055  113037 -113031  113076     104  113055  113037 -113031  113076     105
  113055  113037 -113031  113076     106  113043  113037  113031  113076      34
  113043  113037 -113031  113076      35  113043  113037 -113031  113076      36
  113043  113037 -113031  113076      37  113043  113037  113055  113064     107
  113043  113037 -113055  113064     108  113043  113037 -113055  113064     109
  113043  113037 -113055  113064     110  113037  113031  113076  113079       3
  113037  113031  113076  113082      11  113037  113031 -113076  113082      12
  113037  113031 -113076  113082      13  113037  113031 -113076  113082       6
  113031  113037  113055  113064     111  113031  113037 -113055  113064     112
  113031  113037 -113055  113064     109  113031  113037 -113055  113064     113
  113031  113076  113082  113088       2  113025  113031  113037  113043      38
  113025  113031 -113037  113043      39  113025  113031 -113037  113043      36
  113025  113031 -113037  113043      40  113025  113031  113037  113055     114
  113025  113031 -113037  113055     115  113025  113031 -113037  113055     105
  113025  113031 -113037  113055     116  113025  113031  113076  113079       3
  113025  113031  113076  113082      21  113025  113031 -113076  113082      22
  113025  113031 -113076  113082      23  113025  113031 -113076  113082       6
  113124  113121  113127  113133       2  113121  113127  113133  113139       1
  113121  113127 -113133  113139       4  113121  113127 -113133  113139       5
  113121  113127 -113133  113139       6  113121  113127  113133  113172       7
  113121  113127 -113133  113172       8  113121  113127 -113133  113172       9
  113121  113127 -113133  113172       6  113103  113094  113088  113121      64
  113103  113094 -113088  113121      65  113103  113094 -113088  113121      54
  113103  113094 -113088  113121      66  113094  113088  113121  113124       3
  113094  113088  113121  113127      11  113094  113088 -113121  113127      12
  113094  113088 -113121  113127      13  113094  113088 -113121  113127       6
  113094  113103  113112  113115     117  113094  113103 -113112  113115     118
  113094  113103  113112  113118     117  113094  113103 -113112  113118     118
  113088  113094  113103  113112     119  113088  113094 -113103  113112     120
  113088  113094 -113103  113112     121  113088  113094 -113103  113112     122
  113088  113121  113127  113133       2  113082  113088  113094  113103      75
  113082  113088 -113094  113103      76  113082  113088 -113094  113103      54
  113082  113088 -113094  113103      77  113082  113088  113121  113124       3
  113082  113088  113121  113127      21  113082  113088 -113121  113127      22
  113082  113088 -113121  113127      23  113082  113088 -113121  113127       6
  113175  113172  113178  113184       2  113172  113178  113184  113190       1
  113172  113178 -113184  113190       4  113172  113178 -113184  113190       5
  113172  113178 -113184  113190       6  113172  113178  113184  113229       7
  113172  113178 -113184  113229       8  113172  113178 -113184  113229       9
  113172  113178 -113184  113229       6  113148  113139  113133  113172      64
  113148  113139 -113133  113172      65  113148  113139 -113133  113172      54
  113148  113139 -113133  113172      66  113139  113133  113172  113175       3
  113139  113133  113172  113178      11  113139  113133 -113172  113178      12
  113139  113133 -113172  113178      13  113139  113133 -113172  113178       6
  113139  113148  113157  113160       7  113139  113148  113157  113163      78
  113139  113148 -113157  113163      79  113139  113148 -113157  113163      80
  113139  113148 -113157  113163      81  113133  113139  113148  113157      82
  113133  113139 -113148  113157      83  113133  113139 -113148  113157      84
  113133  113139 -113148  113157      85  113133  113172  113178  113184       2
  113127  113133  113139  113148      75  113127  113133 -113139  113148      76
  113127  113133 -113139  113148      54  113127  113133 -113139  113148      77
  113127  113133  113172  113175       3  113127  113133  113172  113178      21
  113127  113133 -113172  113178      22  113127  113133 -113172  113178      23
  113127  113133 -113172  113178       6  113232  113229  113235  113241       2
  113229  113235  113241  113247       1  113229  113235 -113241  113247       4
  113229  113235 -113241  113247       5  113229  113235 -113241  113247       6
  113229  113235  113241  113265       7  113229  113235 -113241  113265       8
  113229  113235 -113241  113265       9  113229  113235 -113241  113265       6
  113199  113190  113184  113229      52  113199  113190 -113184  113229      53
  113199  113190 -113184  113229      54  113199  113190 -113184  113229      55
  113190  113184  113229  113232       3  113190  113184  113229  113235      11
  113190  113184 -113229  113235      12  113190  113184 -113229  113235      13
  113190  113184 -113229  113235       6  113184  113190  113199  113205      56
  113184  113190 -113199  113205      57  113184  113190 -113199  113205      58
  113184  113190 -113199  113205      59  113184  113190  113199  113217      56
  113184  113190 -113199  113217      57  113184  113190 -113199  113217      58
  113184  113190 -113199  113217      59  113184  113229  113235  113241       2
  113178  113184  113190  113199      60  113178  113184 -113190  113199      61
  113178  113184 -113190  113199      54  113178  113184 -113190  113199      62
  113178  113184  113229  113232       3  113178  113184  113229  113235      21
  113178  113184 -113229  113235      22  113178  113184 -113229  113235      23
  113178  113184 -113229  113235       6  113268  113265  113271  113277       2
  113265  113271  113277  113283       1  113265  113271 -113277  113283       4
  113265  113271 -113277  113283       5  113265  113271 -113277  113283       6
  113265  113271  113277  113313       7  113265  113271 -113277  113313       8
  113265  113271 -113277  113313       9  113265  113271 -113277  113313       6
  113256  113247  113241  113265      24  113256  113247 -113241  113265      25
  113256  113247 -113241  113265      26  113256  113247 -113241  113265      27
  113247  113241  113265  113268       3  113247  113241  113265  113271      11
  113247  113241 -113265  113271      12  113247  113241 -113265  113271      13
  113247  113241 -113265  113271       6  113241  113247  113256  113259       7
  113241  113247 -113256  113259      28  113241  113247 -113256  113259      29
  113241  113247 -113256  113259      30  113241  113247  113256  113262       7
  113241  113247 -113256  113262      28  113241  113247 -113256  113262      29
  113241  113247 -113256  113262      30  113241  113265  113271  113277       2
  113235  113241  113247  113256      31  113235  113241 -113247  113256      32
  113235  113241 -113247  113256      26  113235  113241 -113247  113256      33
  113235  113241  113265  113268       3  113235  113241  113265  113271      21
  113235  113241 -113265  113271      22  113235  113241 -113265  113271      23
  113235  113241 -113265  113271       6  113316  113313  113319  113325       2
  113313  113319  113325  113331       1  113313  113319 -113325  113331       4
  113313  113319 -113325  113331       5  113313  113319 -113325  113331       6
  113313  113319  113325  113355       7  113313  113319 -113325  113355       8
  113313  113319 -113325  113355       9  113313  113319 -113325  113355       6
  113301  113283  113277  113313      34  113301  113283 -113277  113313      35
  113301  113283 -113277  113313      36  113301  113283 -113277  113313      37
  113289  113283  113277  113313      34  113289  113283 -113277  113313      35
  113289  113283 -113277  113313      36  113289  113283 -113277  113313      37
  113283  113277  113313  113316       3  113283  113277  113313  113319      11
  113283  113277 -113313  113319      12  113283  113277 -113313  113319      13
  113283  113277 -113313  113319       6  113277  113313  113319  113325       2
  113271  113277  113283  113289      38  113271  113277 -113283  113289      39
  113271  113277 -113283  113289      36  113271  113277 -113283  113289      40
  113271  113277  113283  113301      38  113271  113277 -113283  113301      39
  113271  113277 -113283  113301      36  113271  113277 -113283  113301      40
  113271  113277  113313  113316       3  113271  113277  113313  113319      21
  113271  113277 -113313  113319      22  113271  113277 -113313  113319      23
  113271  113277 -113313  113319       6  113358  113355  113361  113367       2
  113355  113361  113367  113373       1  113355  113361 -113367  113373       4
  113355  113361 -113367  113373       5  113355  113361 -113367  113373       6
  113355  113361  113367  113397       7  113355  113361 -113367  113397       8
  113355  113361 -113367  113397       9  113355  113361 -113367  113397       6
  113349  113331  113325  113355      86  113349  113331 -113325  113355      87
  113349  113331 -113325  113355      88  113349  113331 -113325  113355      89
  113337  113331  113325  113355      34  113337  113331 -113325  113355      35
  113337  113331 -113325  113355      36  113337  113331 -113325  113355      37
  113331  113325  113355  113358       3  113331  113325  113355  113361      11
  113331  113325 -113355  113361      12  113331  113325 -113355  113361      13
  113331  113325 -113355  113361       6  113325  113355  113361  113367       2
  113319  113325  113331  113337      38  113319  113325 -113331  113337      39
  113319  113325 -113331  113337      36  113319  113325 -113331  113337      40
  113319  113325  113331  113349      99  113319  113325 -113331  113349     100
  113319  113325 -113331  113349      88  113319  113325 -113331  113349     101
  113319  113325  113355  113358       3  113319  113325  113355  113361      21
  113319  113325 -113355  113361      22  113319  113325 -113355  113361      23
  113319  113325 -113355  113361       6  113400  113397  113403  113409       2
  113397  113403  113409  113415       1  113397  113403 -113409  113415       4
  113397  113403 -113409  113415       5  113397  113403 -113409  113415       6
  113397  113403  113409  113430       7  113397  113403 -113409  113430       8
  113397  113403 -113409  113430       9  113397  113403 -113409  113430       6
  113391  113373  113367  113397      86  113391  113373 -113367  113397      87
  113391  113373 -113367  113397      88  113391  113373 -113367  113397      89
  113379  113373  113367  113397      34  113379  113373 -113367  113397      35
  113379  113373 -113367  113397      36  113379  113373 -113367  113397      37
  113373  113367  113397  113400       3  113373  113367  113397  113403      11
  113373  113367 -113397  113403      12  113373  113367 -113397  113403      13
  113373  113367 -113397  113403       6  113367  113397  113403  113409       2
  113361  113367  113373  113379      38  113361  113367 -113373  113379      39
  113361  113367 -113373  113379      36  113361  113367 -113373  113379      40
  113361  113367  113373  113391      99  113361  113367 -113373  113391     100
  113361  113367 -113373  113391      88  113361  113367 -113373  113391     101
  113361  113367  113397  113400       3  113361  113367  113397  113403      21
  113361  113367 -113397  113403      22  113361  113367 -113397  113403      23
  113361  113367 -113397  113403       6  113433  113430  113436  113442       2
  113430  113436  113442  113448       1  113430  113436 -113442  113448       4
  113430  113436 -113442  113448       5  113430  113436 -113442  113448       6
  113430  113436  113442  113475       7  113430  113436 -113442  113475       8
  113430  113436 -113442  113475       9  113430  113436 -113442  113475       6
  113424  113415  113409  113430     123  113424  113415 -113409  113430     124
  113424  113415 -113409  113430     125  113424  113415 -113409  113430     126
  113415  113409  113430  113433       3  113415  113409  113430  113436      11
  113415  113409 -113430  113436      12  113415  113409 -113430  113436      13
  113415  113409 -113430  113436       6  113409  113430  113436  113442       2
  113403  113409  113415  113424     131  113403  113409 -113415  113424     132
  113403  113409 -113415  113424     125  113403  113409 -113415  113424     133
  113403  113409  113430  113433       3  113403  113409  113430  113436      21
  113403  113409 -113430  113436      22  113403  113409 -113430  113436      23
  113403  113409 -113430  113436       6  113478  113475  113481  113487       2
  113475  113481  113487  113493       1  113475  113481 -113487  113493       4
  113475  113481 -113487  113493       5  113475  113481 -113487  113493       6
  113475  113481  113487  113538       7  113475  113481 -113487  113538       8
  113475  113481 -113487  113538       9  113475  113481 -113487  113538       6
  113457  113448  113442  113475      64  113457  113448 -113442  113475      65
  113457  113448 -113442  113475      54  113457  113448 -113442  113475      66
  113448  113442  113475  113478       3  113448  113442  113475  113481      11
  113448  113442 -113475  113481      12  113448  113442 -113475  113481      13
  113448  113442 -113475  113481       6  113448  113457  113466  113469     117
  113448  113457 -113466  113469     118  113448  113457  113466  113472     117
  113448  113457 -113466  113472     118  113442  113448  113457  113466     119
  113442  113448 -113457  113466     120  113442  113448 -113457  113466     121
  113442  113448 -113457  113466     122  113442  113475  113481  113487       2
  113436  113442  113448  113457      75  113436  113442 -113448  113457      76
  113436  113442 -113448  113457      54  113436  113442 -113448  113457      77
  113436  113442  113475  113478       3  113436  113442  113475  113481      21
  113436  113442 -113475  113481      22  113436  113442 -113475  113481      23
  113436  113442 -113475  113481       6  113541  113538  113544  113550       2
  113538  113544  113550  113556       1  113538  113544 -113550  113556       4
  113538  113544 -113550  113556       5  113538  113544 -113550  113556       6
  113538  113544  113550  113583       7  113538  113544 -113550  113583       8
  113538  113544 -113550  113583       9  113538  113544 -113550  113583       6
  113520  113517  113526  113532      41  113511  113505  113502  113532      41
  113511  113517 -113526  113532      41  113505  113502  113532  113526      41
  113505  113511  113517  113520      41  113505  113511 -113517  113526      41
  113502  113493  113487  113538      42  113502  113493 -113487  113538      43
  113502  113493 -113487  113538      44  113502  113493 -113487  113538      45
  113502  113505  113511  113517      41  113502  113532 -113526  113517      41
  113493  113487  113538  113541       3  113493  113487  113538  113544      11
  113493  113487 -113538  113544      12  113493  113487 -113538  113544      13
  113493  113487 -113538  113544       6  113493  113502  113505  113511      41
  113493  113502  113532  113526      41  113487  113493  113502  113505       7
  113487  113493 -113502  113505      46  113487  113493 -113502  113505      29
  113487  113493 -113502  113505      47  113487  113493  113502  113532       7
  113487  113493 -113502  113532      46  113487  113493 -113502  113532      29
  113487  113493 -113502  113532      47  113487  113538  113544  113550       2
  113481  113487  113493  113502      48  113481  113487 -113493  113502      49
  113481  113487 -113493  113502      44  113481  113487 -113493  113502      50
  113481  113487  113538  113541       3  113481  113487  113538  113544      21
  113481  113487 -113538  113544      22  113481  113487 -113538  113544      23
  113481  113487 -113538  113544       6  113586  113583  113589  113595       2
  113583  113589  113595  113601       1  113583  113589 -113595  113601       4
  113583  113589 -113595  113601       5  113583  113589 -113595  113601       6
  113583  113589  113595  113649       7  113583  113589 -113595  113649       8
  113583  113589 -113595  113649       9  113583  113589 -113595  113649       6
  113565  113556  113550  113583      64  113565  113556 -113550  113583      65
  113565  113556 -113550  113583      54  113565  113556 -113550  113583      66
  113556  113550  113583  113586       3  113556  113550  113583  113589      11
  113556  113550 -113583  113589      12  113556  113550 -113583  113589      13
  113556  113550 -113583  113589       6  113556  113565  113574  113577     117
  113556  113565 -113574  113577     118  113556  113565  113574  113580     117
  113556  113565 -113574  113580     118  113550  113556  113565  113574     119
  113550  113556 -113565  113574     120  113550  113556 -113565  113574     121
  113550  113556 -113565  113574     122  113550  113583  113589  113595       2
  113544  113550  113556  113565      75  113544  113550 -113556  113565      76
  113544  113550 -113556  113565      54  113544  113550 -113556  113565      77
  113544  113550  113583  113586       3  113544  113550  113583  113589      21
  113544  113550 -113583  113589      22  113544  113550 -113583  113589      23
  113544  113550 -113583  113589       6  113652  113649  113655  113661       2
  113649  113655  113661  113667       1  113649  113655 -113661  113667       4
  113649  113655 -113661  113667       5  113649  113655 -113661  113667       6
  113649  113655  113661  113694       7  113649  113655 -113661  113694       8
  113649  113655 -113661  113694       9  113649  113655 -113661  113694       6
  113610  113601  113595  113649      10  113610  113619  113628  113637      10
  113601  113595  113649  113652       3  113601  113595  113649  113655      11
  113601  113595 -113649  113655      12  113601  113595 -113649  113655      13
  113601  113595 -113649  113655       6  113601  113610  113619  113628      16
  113601  113610 -113619  113628      17  113601  113610 -113619  113628      18
  113595  113601  113610  113619      16  113595  113601 -113610  113619      17
  113595  113601 -113610  113619      18  113595  113649  113655  113661       2
  113589  113595  113601  113610      10  113589  113595  113649  113652       3
  113589  113595  113649  113655      21  113589  113595 -113649  113655      22
  113589  113595 -113649  113655      23  113589  113595 -113649  113655       6
  113697  113694  113700  113706       2  113694  113700  113706  113712       1
  113694  113700 -113706  113712       4  113694  113700 -113706  113712       5
  113694  113700 -113706  113712       6  113694  113700  113706  113760       7
  113694  113700 -113706  113760       8  113694  113700 -113706  113760       9
  113694  113700 -113706  113760       6  113676  113667  113661  113694      64
  113676  113667 -113661  113694      65  113676  113667 -113661  113694      54
  113676  113667 -113661  113694      66  113667  113661  113694  113697       3
  113667  113661  113694  113700      11  113667  113661 -113694  113700      12
  113667  113661 -113694  113700      13  113667  113661 -113694  113700       6
  113667  113676  113685  113688     117  113667  113676 -113685  113688     118
  113667  113676  113685  113691     117  113667  113676 -113685  113691     118
  113661  113667  113676  113685     119  113661  113667 -113676  113685     120
  113661  113667 -113676  113685     121  113661  113667 -113676  113685     122
  113661  113694  113700  113706       2  113655  113661  113667  113676      75
  113655  113661 -113667  113676      76  113655  113661 -113667  113676      54
  113655  113661 -113667  113676      77  113655  113661  113694  113697       3
  113655  113661  113694  113700      21  113655  113661 -113694  113700      22
  113655  113661 -113694  113700      23  113655  113661 -113694  113700       6
  113763  113760  113766  113772       2  113760  113766  113772  113778       1
  113760  113766 -113772  113778       4  113760  113766 -113772  113778       5
  113760  113766 -113772  113778       6  113760  113766  113772  113817       7
  113760  113766 -113772  113817       8  113760  113766 -113772  113817       9
  113760  113766 -113772  113817       6  113721  113712  113706  113760      10
  113721  113730  113739  113748      10  113712  113706  113760  113763       3
  113712  113706  113760  113766      11  113712  113706 -113760  113766      12
  113712  113706 -113760  113766      13  113712  113706 -113760  113766       6
  113712  113721  113730  113739      16  113712  113721 -113730  113739      17
  113712  113721 -113730  113739      18  113706  113712  113721  113730      16
  113706  113712 -113721  113730      17  113706  113712 -113721  113730      18
  113706  113760  113766  113772       2  113700  113706  113712  113721      10
  113700  113706  113760  113763       3  113700  113706  113760  113766      21
  113700  113706 -113760  113766      22  113700  113706 -113760  113766      23
  113700  113706 -113760  113766       6  113820  113817  113823  113829       2
  113817  113823  113829  113835       1  113817  113823 -113829  113835       4
  113817  113823 -113829  113835       5  113817  113823 -113829  113835       6
  113817  113823  113829  113859       7  113817  113823 -113829  113859       8
  113817  113823 -113829  113859       9  113817  113823 -113829  113859       6
  113787  113778  113772  113817      52  113787  113778 -113772  113817      53
  113787  113778 -113772  113817      54  113787  113778 -113772  113817      55
  113778  113772  113817  113820       3  113778  113772  113817  113823      11
  113778  113772 -113817  113823      12  113778  113772 -113817  113823      13
  113778  113772 -113817  113823       6  113772  113778  113787  113793      56
  113772  113778 -113787  113793      57  113772  113778 -113787  113793      58
  113772  113778 -113787  113793      59  113772  113778  113787  113805      56
  113772  113778 -113787  113805      57  113772  113778 -113787  113805      58
  113772  113778 -113787  113805      59  113772  113817  113823  113829       2
  113766  113772  113778  113787      60  113766  113772 -113778  113787      61
  113766  113772 -113778  113787      54  113766  113772 -113778  113787      62
  113766  113772  113817  113820       3  113766  113772  113817  113823      21
  113766  113772 -113817  113823      22  113766  113772 -113817  113823      23
  113766  113772 -113817  113823       6  113862  113859  113865  113871       2
  113859  113865  113871  113877       1  113859  113865 -113871  113877       4
  113859  113865 -113871  113877       5  113859  113865 -113871  113877       6
  113859  113865  113871  113904       7  113859  113865 -113871  113904       8
  113859  113865 -113871  113904       9  113859  113865 -113871  113904       6
  113844  113835  113829  113859     153  113844  113835 -113829  113859     154
  113844  113835 -113829  113859     155  113844  113835 -113829  113859     156
  113835  113829  113859  113862       3  113835  113829  113859  113865      11
  113835  113829 -113859  113865      12  113835  113829 -113859  113865      13
  113835  113829 -113859  113865       6  113829  113835  113844  113847       7
  113829  113835  113844  113850     157  113829  113835 -113844  113850     158
  113829  113835 -113844  113850     159  113829  113835 -113844  113850     160
  113829  113859  113865  113871       2  113823  113829  113835  113844     161
  113823  113829 -113835  113844     162  113823  113829 -113835  113844     155
  113823  113829 -113835  113844     163  113823  113829  113859  113862       3
  113823  113829  113859  113865      21  113823  113829 -113859  113865      22
  113823  113829 -113859  113865      23  113823  113829 -113859  113865       6
  113907  113904  113910  113916       2  113904  113910  113916  113922       1
  113904  113910 -113916  113922       4  113904  113910 -113916  113922       5
  113904  113910 -113916  113922       6  113904  113910  113916  113976       7
  113904  113910 -113916  113976       8  113904  113910 -113916  113976       9
  113904  113910 -113916  113976       6  113886  113877  113871  113904      64
  113886  113877 -113871  113904      65  113886  113877 -113871  113904      54
  113886  113877 -113871  113904      66  113877  113871  113904  113907       3
  113877  113871  113904  113910      11  113877  113871 -113904  113910      12
  113877  113871 -113904  113910      13  113877  113871 -113904  113910       6
  113877  113886  113895  113898     117  113877  113886 -113895  113898     118
  113877  113886  113895  113901     117  113877  113886 -113895  113901     118
  113871  113877  113886  113895     119  113871  113877 -113886  113895     120
  113871  113877 -113886  113895     121  113871  113877 -113886  113895     122
  113871  113904  113910  113916       2  113865  113871  113877  113886      75
  113865  113871 -113877  113886      76  113865  113871 -113877  113886      54
  113865  113871 -113877  113886      77  113865  113871  113904  113907       3
  113865  113871  113904  113910      21  113865  113871 -113904  113910      22
  113865  113871 -113904  113910      23  113865  113871 -113904  113910       6
  113979  113976  113982  113988       2  113976  113982  113988  113994       1
  113976  113982 -113988  113994       4  113976  113982 -113988  113994       5
  113976  113982 -113988  113994       6  113976  113982  113988  114033       7
  113976  113982 -113988  114033       8  113976  113982 -113988  114033       9
  113976  113982 -113988  114033       6  113940  113949  113955  113958      51
  113940  113949 -113955  113958       6  113940  113949  113955  113967      51
  113940  113949 -113955  113967       6  113931  113922  113916  113976      10
  113931  113940  113949  113955       7  113931  113940 -113949  113955      29
  113922  113916  113976  113979       3  113922  113916  113976  113982      11
  113922  113916 -113976  113982      12  113922  113916 -113976  113982      13
  113922  113916 -113976  113982       6  113922  113931  113940  113949      10
  113916  113922  113931  113940      16  113916  113922 -113931  113940      17
  113916  113922 -113931  113940      18  113916  113976  113982  113988       2
  113910  113916  113922  113931      10  113910  113916  113976  113979       3
  113910  113916  113976  113982      21  113910  113916 -113976  113982      22
  113910  113916 -113976  113982      23  113910  113916 -113976  113982       6
  114036  114033  114039  114045       2  114033  114039  114045  114051       1
  114033  114039 -114045  114051       4  114033  114039 -114045  114051       5
  114033  114039 -114045  114051       6  114033  114039  114045  114063       7
  114033  114039 -114045  114063       8  114033  114039 -114045  114063       9
  114033  114039 -114045  114063       6  114003  113994  113988  114033      52
  114003  113994 -113988  114033      53  114003  113994 -113988  114033      54
  114003  113994 -113988  114033      55  113994  113988  114033  114036       3
  113994  113988  114033  114039      11  113994  113988 -114033  114039      12
  113994  113988 -114033  114039      13  113994  113988 -114033  114039       6
  113988  113994  114003  114009      56  113988  113994 -114003  114009      57
  113988  113994 -114003  114009      58  113988  113994 -114003  114009      59
  113988  113994  114003  114021      56  113988  113994 -114003  114021      57
  113988  113994 -114003  114021      58  113988  113994 -114003  114021      59
  113988  114033  114039  114045       2  113982  113988  113994  114003      60
  113982  113988 -113994  114003      61  113982  113988 -113994  114003      54
  113982  113988 -113994  114003      62  113982  113988  114033  114036       3
  113982  113988  114033  114039      21  113982  113988 -114033  114039      22
  113982  113988 -114033  114039      23  113982  113988 -114033  114039       6
  114066  114063  114069  114075       2  114063  114069  114075  114081       1
  114063  114069 -114075  114081       4  114063  114069 -114075  114081       5
  114063  114069 -114075  114081       6  114063  114069  114075  114129       7
  114063  114069 -114075  114129       8  114063  114069 -114075  114129       9
  114063  114069 -114075  114129       6  114051  114045  114063  114066       3
  114051  114045  114063  114069      11  114051  114045 -114063  114069      12
  114051  114045 -114063  114069      13  114051  114045 -114063  114069       6
  114045  114063  114069  114075       2  114039  114045  114063  114066       3
  114039  114045  114063  114069      21  114039  114045 -114063  114069      22
  114039  114045 -114063  114069      23  114039  114045 -114063  114069       6
  114132  114129  114135  114141       2  114129  114135  114141  114147       1
  114129  114135 -114141  114147       4  114129  114135 -114141  114147       5
  114129  114135 -114141  114147       6  114129  114135  114141  114186       7
  114129  114135 -114141  114186       8  114129  114135 -114141  114186       9
  114129  114135 -114141  114186       6  114090  114081  114075  114129      10
  114090  114099  114108  114117      10  114081  114075  114129  114132       3
  114081  114075  114129  114135      11  114081  114075 -114129  114135      12
  114081  114075 -114129  114135      13  114081  114075 -114129  114135       6
  114081  114090  114099  114108      16  114081  114090 -114099  114108      17
  114081  114090 -114099  114108      18  114075  114081  114090  114099      16
  114075  114081 -114090  114099      17  114075  114081 -114090  114099      18
  114075  114129  114135  114141       2  114069  114075  114081  114090      10
  114069  114075  114129  114132       3  114069  114075  114129  114135      21
  114069  114075 -114129  114135      22  114069  114075 -114129  114135      23
  114069  114075 -114129  114135       6  114189  114186  114192  114198       2
  114186  114192  114198  114204       1  114186  114192 -114198  114204       4
  114186  114192 -114198  114204       5  114186  114192 -114198  114204       6
  114186  114192  114198  114219       7  114186  114192 -114198  114219       8
  114186  114192 -114198  114219       9  114186  114192 -114198  114219       6
  114156  114147  114141  114186      52  114156  114147 -114141  114186      53
  114156  114147 -114141  114186      54  114156  114147 -114141  114186      55
  114147  114141  114186  114189       3  114147  114141  114186  114192      11
  114147  114141 -114186  114192      12  114147  114141 -114186  114192      13
  114147  114141 -114186  114192       6  114141  114147  114156  114162      56
  114141  114147 -114156  114162      57  114141  114147 -114156  114162      58
  114141  114147 -114156  114162      59  114141  114147  114156  114174      56
  114141  114147 -114156  114174      57  114141  114147 -114156  114174      58
  114141  114147 -114156  114174      59  114141  114186  114192  114198       2
  114135  114141  114147  114156      60  114135  114141 -114147  114156      61
  114135  114141 -114147  114156      54  114135  114141 -114147  114156      62
  114135  114141  114186  114189       3  114135  114141  114186  114192      21
  114135  114141 -114186  114192      22  114135  114141 -114186  114192      23
  114135  114141 -114186  114192       6  114222  114219  114225  114231       2
  114219  114225  114231  114237       1  114219  114225 -114231  114237       4
  114219  114225 -114231  114237       5  114219  114225 -114231  114237       6
  114219  114225  114231  114255       7  114219  114225 -114231  114255       8
  114219  114225 -114231  114255       9  114219  114225 -114231  114255       6
  114213  114204  114198  114219     123  114213  114204 -114198  114219     124
  114213  114204 -114198  114219     125  114213  114204 -114198  114219     126
  114204  114198  114219  114222       3  114204  114198  114219  114225      11
  114204  114198 -114219  114225      12  114204  114198 -114219  114225      13
  114204  114198 -114219  114225       6  114198  114219  114225  114231       2
  114192  114198  114204  114213     131  114192  114198 -114204  114213     132
  114192  114198 -114204  114213     125  114192  114198 -114204  114213     133
  114192  114198  114219  114222       3  114192  114198  114219  114225      21
  114192  114198 -114219  114225      22  114192  114198 -114219  114225      23
  114192  114198 -114219  114225       6  114258  114255  114261  114267       2
  114255  114261  114267  114276       7  114255  114261 -114267  114276       8
  114255  114261 -114267  114276       9  114255  114261 -114267  114276       6
  114246  114237  114231  114255      24  114246  114237 -114231  114255      25
  114246  114237 -114231  114255      26  114246  114237 -114231  114255      27
  114237  114231  114255  114258       3  114237  114231  114255  114261      11
  114237  114231 -114255  114261      12  114237  114231 -114255  114261      13
  114237  114231 -114255  114261       6  114231  114237  114246  114249       7
  114231  114237 -114246  114249      28  114231  114237 -114246  114249      29
  114231  114237 -114246  114249      30  114231  114237  114246  114252       7
  114231  114237 -114246  114252      28  114231  114237 -114246  114252      29
  114231  114237 -114246  114252      30  114231  114255  114261  114267       2
  114225  114231  114237  114246      31  114225  114231 -114237  114246      32
  114225  114231 -114237  114246      26  114225  114231 -114237  114246      33
  114225  114231  114255  114258       3  114225  114231  114255  114261      21
  114225  114231 -114255  114261      22  114225  114231 -114255  114261      23
  114225  114231 -114255  114261       6  114279  114276  114282  114288       2
  114276  114282  114288  114294       1  114276  114282 -114288  114294       4
  114276  114282 -114288  114294       5  114276  114282 -114288  114294       6
  114276  114282  114288  114324       7  114276  114282 -114288  114324       8
  114276  114282 -114288  114324       9  114276  114282 -114288  114324       6
  114267  114276  114282  114288       2  114261  114267  114276  114279       3
  114261  114267  114276  114282      21  114261  114267 -114276  114282      22
  114261  114267 -114276  114282      23  114261  114267 -114276  114282       6
  114327  114324  114330  114336       2  114324  114330  114336  114342       1
  114324  114330 -114336  114342       4  114324  114330 -114336  114342       5
  114324  114330 -114336  114342       6  114324  114330  114336  114354       7
  114324  114330 -114336  114354       8  114324  114330 -114336  114354       9
  114324  114330 -114336  114354       6  114312  114294  114288  114324      34
  114312  114294 -114288  114324      35  114312  114294 -114288  114324      36
  114312  114294 -114288  114324      37  114300  114294  114288  114324      34
  114300  114294 -114288  114324      35  114300  114294 -114288  114324      36
  114300  114294 -114288  114324      37  114294  114288  114324  114327       3
  114294  114288  114324  114330      11  114294  114288 -114324  114330      12
  114294  114288 -114324  114330      13  114294  114288 -114324  114330       6
  114288  114324  114330  114336       2  114282  114288  114294  114300      38
  114282  114288 -114294  114300      39  114282  114288 -114294  114300      36
  114282  114288 -114294  114300      40  114282  114288  114294  114312      38
  114282  114288 -114294  114312      39  114282  114288 -114294  114312      36
  114282  114288 -114294  114312      40  114282  114288  114324  114327       3
  114282  114288  114324  114330      21  114282  114288 -114324  114330      22
  114282  114288 -114324  114330      23  114282  114288 -114324  114330       6
  114357  114354  114360  114366       2  114354  114360  114366  114372       1
  114354  114360 -114366  114372       4  114354  114360 -114366  114372       5
  114354  114360 -114366  114372       6  114354  114360  114366  114402       7
  114354  114360 -114366  114402       8  114354  114360 -114366  114402       9
  114354  114360 -114366  114402       6  114342  114336  114354  114357       3
  114342  114336  114354  114360      11  114342  114336 -114354  114360      12
  114342  114336 -114354  114360      13  114342  114336 -114354  114360       6
  114336  114354  114360  114366       2  114330  114336  114354  114357       3
  114330  114336  114354  114360      21  114330  114336 -114354  114360      22
  114330  114336 -114354  114360      23  114330  114336 -114354  114360       6
  114405  114402  114408  114414       2  114402  114408  114414  114420       1
  114402  114408 -114414  114420       4  114402  114408 -114414  114420       5
  114402  114408 -114414  114420       6  114402  114408  114414  114459       7
  114402  114408 -114414  114459       8  114402  114408 -114414  114459       9
  114402  114408 -114414  114459       6  114390  114372  114366  114402      34
  114390  114372 -114366  114402      35  114390  114372 -114366  114402      36
  114390  114372 -114366  114402      37  114378  114372  114366  114402      34
  114378  114372 -114366  114402      35  114378  114372 -114366  114402      36
  114378  114372 -114366  114402      37  114372  114366  114402  114405       3
  114372  114366  114402  114408      11  114372  114366 -114402  114408      12
  114372  114366 -114402  114408      13  114372  114366 -114402  114408       6
  114366  114402  114408  114414       2  114360  114366  114372  114378      38
  114360  114366 -114372  114378      39  114360  114366 -114372  114378      36
  114360  114366 -114372  114378      40  114360  114366  114372  114390      38
  114360  114366 -114372  114390      39  114360  114366 -114372  114390      36
  114360  114366 -114372  114390      40  114360  114366  114402  114405       3
  114360  114366  114402  114408      21  114360  114366 -114402  114408      22
  114360  114366 -114402  114408      23  114360  114366 -114402  114408       6
  114462  114459  114465  114471       2  114459  114465  114471  114477       1
  114459  114465 -114471  114477       4  114459  114465 -114471  114477       5
  114459  114465 -114471  114477       6  114459  114465  114471  114525       7
  114459  114465 -114471  114525       8  114459  114465 -114471  114525       9
  114459  114465 -114471  114525       6  114429  114420  114414  114459      52
  114429  114420 -114414  114459      53  114429  114420 -114414  114459      54
  114429  114420 -114414  114459      55  114420  114414  114459  114462       3
  114420  114414  114459  114465      11  114420  114414 -114459  114465      12
  114420  114414 -114459  114465      13  114420  114414 -114459  114465       6
  114414  114420  114429  114435      56  114414  114420 -114429  114435      57
  114414  114420 -114429  114435      58  114414  114420 -114429  114435      59
  114414  114420  114429  114447      56  114414  114420 -114429  114447      57
  114414  114420 -114429  114447      58  114414  114420 -114429  114447      59
  114414  114459  114465  114471       2  114408  114414  114420  114429      60
  114408  114414 -114420  114429      61  114408  114414 -114420  114429      54
  114408  114414 -114420  114429      62  114408  114414  114459  114462       3
  114408  114414  114459  114465      21  114408  114414 -114459  114465      22
  114408  114414 -114459  114465      23  114408  114414 -114459  114465       6
  114528  114525  114531  114537       2  114525  114531  114537  114543       1
  114525  114531 -114537  114543       4  114525  114531 -114537  114543       5
  114525  114531 -114537  114543       6  114525  114531  114537  114573       7
  114525  114531 -114537  114573       8  114525  114531 -114537  114573       9
  114525  114531 -114537  114573       6  114486  114477  114471  114525      10
  114486  114495  114504  114513      10  114477  114471  114525  114528       3
  114477  114471  114525  114531      11  114477  114471 -114525  114531      12
  114477  114471 -114525  114531      13  114477  114471 -114525  114531       6
  114477  114486  114495  114504      16  114477  114486 -114495  114504      17
  114477  114486 -114495  114504      18  114471  114477  114486  114495      16
  114471  114477 -114486  114495      17  114471  114477 -114486  114495      18
  114471  114525  114531  114537       2  114465  114471  114477  114486      10
  114465  114471  114525  114528       3  114465  114471  114525  114531      21
  114465  114471 -114525  114531      22  114465  114471 -114525  114531      23
  114465  114471 -114525  114531       6  114576  114573  114579  114585       2
  114573  114579  114585  114594       7  114573  114579 -114585  114594       8
  114573  114579 -114585  114594       9  114573  114579 -114585  114594       6
  114561  114543  114537  114573      34  114561  114543 -114537  114573      35
  114561  114543 -114537  114573      36  114561  114543 -114537  114573      37
  114549  114543  114537  114573      34  114549  114543 -114537  114573      35
  114549  114543 -114537  114573      36  114549  114543 -114537  114573      37
  114543  114537  114573  114576       3  114543  114537  114573  114579      11
  114543  114537 -114573  114579      12  114543  114537 -114573  114579      13
  114543  114537 -114573  114579       6  114537  114573  114579  114585       2
  114531  114537  114543  114549      38  114531  114537 -114543  114549      39
  114531  114537 -114543  114549      36  114531  114537 -114543  114549      40
  114531  114537  114543  114561      38  114531  114537 -114543  114561      39
  114531  114537 -114543  114561      36  114531  114537 -114543  114561      40
  114531  114537  114573  114576       3  114531  114537  114573  114579      21
  114531  114537 -114573  114579      22  114531  114537 -114573  114579      23
  114531  114537 -114573  114579       6  114597  114594  114600  114606       2
  114594  114600  114606  114615       7  114594  114600 -114606  114615       8
  114594  114600 -114606  114615       9  114594  114600 -114606  114615       6
  114585  114594  114600  114606       2  114579  114585  114594  114597       3
  114579  114585  114594  114600      21  114579  114585 -114594  114600      22
  114579  114585 -114594  114600      23  114579  114585 -114594  114600       6
  114618  114615  114621  114627       2  114615  114621  114627  114633       1
  114615  114621 -114627  114633       4  114615  114621 -114627  114633       5
  114615  114621 -114627  114633       6  114615  114621  114627  114657       7
  114615  114621 -114627  114657       8  114615  114621 -114627  114657       9
  114615  114621 -114627  114657       6  114606  114615  114621  114627       2
  114600  114606  114615  114618       3  114600  114606  114615  114621      21
  114600  114606 -114615  114621      22  114600  114606 -114615  114621      23
  114600  114606 -114615  114621       6  114660  114657  114663  114669       2
  114657  114663  114669  114675       1  114657  114663 -114669  114675       4
  114657  114663 -114669  114675       5  114657  114663 -114669  114675       6
  114657  114663  114669  114690       7  114657  114663 -114669  114690       8
  114657  114663 -114669  114690       9  114657  114663 -114669  114690       6
  114651  114633  114627  114657      86  114651  114633 -114627  114657      87
  114651  114633 -114627  114657      88  114651  114633 -114627  114657      89
  114639  114633  114627  114657      34  114639  114633 -114627  114657      35
  114639  114633 -114627  114657      36  114639  114633 -114627  114657      37
  114633  114627  114657  114660       3  114633  114627  114657  114663      11
  114633  114627 -114657  114663      12  114633  114627 -114657  114663      13
  114633  114627 -114657  114663       6  114627  114657  114663  114669       2
  114621  114627  114633  114639      38  114621  114627 -114633  114639      39
  114621  114627 -114633  114639      36  114621  114627 -114633  114639      40
  114621  114627  114633  114651      99  114621  114627 -114633  114651     100
  114621  114627 -114633  114651      88  114621  114627 -114633  114651     101
  114621  114627  114657  114660       3  114621  114627  114657  114663      21
  114621  114627 -114657  114663      22  114621  114627 -114657  114663      23
  114621  114627 -114657  114663       6  114693  114690  114696  114702       2
  114690  114696  114702  114708       1  114690  114696 -114702  114708       4
  114690  114696 -114702  114708       5  114690  114696 -114702  114708       6
  114690  114696  114702  114726       7  114690  114696 -114702  114726       8
  114690  114696 -114702  114726       9  114690  114696 -114702  114726       6
  114684  114675  114669  114690     123  114684  114675 -114669  114690     124
  114684  114675 -114669  114690     125  114684  114675 -114669  114690     126
  114675  114669  114690  114693       3  114675  114669  114690  114696      11
  114675  114669 -114690  114696      12  114675  114669 -114690  114696      13
  114675  114669 -114690  114696       6  114669  114690  114696  114702       2
  114663  114669  114675  114684     131  114663  114669 -114675  114684     132
  114663  114669 -114675  114684     125  114663  114669 -114675  114684     133
  114663  114669  114690  114693       3  114663  114669  114690  114696      21
  114663  114669 -114690  114696      22  114663  114669 -114690  114696      23
  114663  114669 -114690  114696       6  114729  114726  114732  114738       2
  114726  114732  114738  114744       1  114726  114732 -114738  114744       4
  114726  114732 -114738  114744       5  114726  114732 -114738  114744       6
  114726  114732  114738  114774       7  114726  114732 -114738  114774       8
  114726  114732 -114738  114774       9  114726  114732 -114738  114774       6
  114717  114708  114702  114726      24  114717  114708 -114702  114726      25
  114717  114708 -114702  114726      26  114717  114708 -114702  114726      27
  114708  114702  114726  114729       3  114708  114702  114726  114732      11
  114708  114702 -114726  114732      12  114708  114702 -114726  114732      13
  114708  114702 -114726  114732       6  114702  114708  114717  114720       7
  114702  114708 -114717  114720      28  114702  114708 -114717  114720      29
  114702  114708 -114717  114720      30  114702  114708  114717  114723       7
  114702  114708 -114717  114723      28  114702  114708 -114717  114723      29
  114702  114708 -114717  114723      30  114702  114726  114732  114738       2
  114696  114702  114708  114717      31  114696  114702 -114708  114717      32
  114696  114702 -114708  114717      26  114696  114702 -114708  114717      33
  114696  114702  114726  114729       3  114696  114702  114726  114732      21
  114696  114702 -114726  114732      22  114696  114702 -114726  114732      23
  114696  114702 -114726  114732       6  114777  114774  114780  114786       2
  114774  114780  114786  114792       1  114774  114780 -114786  114792       4
  114774  114780 -114786  114792       5  114774  114780 -114786  114792       6
  114774  114780  114786  114819       7  114774  114780 -114786  114819       8
  114774  114780 -114786  114819       9  114774  114780 -114786  114819       6
  114762  114744  114738  114774      34  114762  114744 -114738  114774      35
  114762  114744 -114738  114774      36  114762  114744 -114738  114774      37
  114750  114744  114738  114774      34  114750  114744 -114738  114774      35
  114750  114744 -114738  114774      36  114750  114744 -114738  114774      37
  114744  114738  114774  114777       3  114744  114738  114774  114780      11
  114744  114738 -114774  114780      12  114744  114738 -114774  114780      13
  114744  114738 -114774  114780       6  114738  114774  114780  114786       2
  114732  114738  114744  114750      38  114732  114738 -114744  114750      39
  114732  114738 -114744  114750      36  114732  114738 -114744  114750      40
  114732  114738  114744  114762      38  114732  114738 -114744  114762      39
  114732  114738 -114744  114762      36  114732  114738 -114744  114762      40
  114732  114738  114774  114777       3  114732  114738  114774  114780      21
  114732  114738 -114774  114780      22  114732  114738 -114774  114780      23
  114732  114738 -114774  114780       6  114822  114819  114825  114831       2
  114819  114825  114831  114837       1  114819  114825 -114831  114837       4
  114819  114825 -114831  114837       5  114819  114825 -114831  114837       6
  114819  114825  114831  114867       7  114819  114825 -114831  114867       8
  114819  114825 -114831  114867       9  114819  114825 -114831  114867       6
  114801  114792  114786  114819      64  114801  114792 -114786  114819      65
  114801  114792 -114786  114819      54  114801  114792 -114786  114819      66
  114792  114786  114819  114822       3  114792  114786  114819  114825      11
  114792  114786 -114819  114825      12  114792  114786 -114819  114825      13
  114792  114786 -114819  114825       6  114792  114801  114810  114813     117
  114792  114801 -114810  114813     118  114792  114801  114810  114816     117
  114792  114801 -114810  114816     118  114786  114792  114801  114810     119
  114786  114792 -114801  114810     120  114786  114792 -114801  114810     121
  114786  114792 -114801  114810     122  114786  114819  114825  114831       2
  114780  114786  114792  114801      75  114780  114786 -114792  114801      76
  114780  114786 -114792  114801      54  114780  114786 -114792  114801      77
  114780  114786  114819  114822       3  114780  114786  114819  114825      21
  114780  114786 -114819  114825      22  114780  114786 -114819  114825      23
  114780  114786 -114819  114825       6  114870  114867  114873  114879       2
  114867  114873  114879  114885       1  114867  114873 -114879  114885       4
  114867  114873 -114879  114885       5  114867  114873 -114879  114885       6
  114867  114873  114879  114909       7  114867  114873 -114879  114909       8
  114867  114873 -114879  114909       9  114867  114873 -114879  114909       6
  114855  114837  114831  114867      34  114855  114837 -114831  114867      35
  114855  114837 -114831  114867      36  114855  114837 -114831  114867      37
  114843  114837  114831  114867      34  114843  114837 -114831  114867      35
  114843  114837 -114831  114867      36  114843  114837 -114831  114867      37
  114837  114831  114867  114870       3  114837  114831  114867  114873      11
  114837  114831 -114867  114873      12  114837  114831 -114867  114873      13
  114837  114831 -114867  114873       6  114831  114867  114873  114879       2
  114825  114831  114837  114843      38  114825  114831 -114837  114843      39
  114825  114831 -114837  114843      36  114825  114831 -114837  114843      40
  114825  114831  114837  114855      38  114825  114831 -114837  114855      39
  114825  114831 -114837  114855      36  114825  114831 -114837  114855      40
  114825  114831  114867  114870       3  114825  114831  114867  114873      21
  114825  114831 -114867  114873      22  114825  114831 -114867  114873      23
  114825  114831 -114867  114873       6  114912  114909  114915  114921       2
  114909  114915  114921  114927       1  114909  114915 -114921  114927       4
  114909  114915 -114921  114927       5  114909  114915 -114921  114927       6
  114909  114915  114921  114954       7  114909  114915 -114921  114954       8
  114909  114915 -114921  114954       9  114909  114915 -114921  114954       6
  114894  114885  114879  114909     153  114894  114885 -114879  114909     154
  114894  114885 -114879  114909     155  114894  114885 -114879  114909     156
  114885  114879  114909  114912       3  114885  114879  114909  114915      11
  114885  114879 -114909  114915      12  114885  114879 -114909  114915      13
  114885  114879 -114909  114915       6  114879  114885  114894  114897       7
  114879  114885  114894  114900     157  114879  114885 -114894  114900     158
  114879  114885 -114894  114900     159  114879  114885 -114894  114900     160
  114879  114909  114915  114921       2  114873  114879  114885  114894     161
  114873  114879 -114885  114894     162  114873  114879 -114885  114894     155
  114873  114879 -114885  114894     163  114873  114879  114909  114912       3
  114873  114879  114909  114915      21  114873  114879 -114909  114915      22
  114873  114879 -114909  114915      23  114873  114879 -114909  114915       6
  114957  114954  114960  114966       2  114954  114960  114966  114972       1
  114954  114960 -114966  114972       4  114954  114960 -114966  114972       5
  114954  114960 -114966  114972       6  114954  114960  114966  115020       7
  114954  114960 -114966  115020       8  114954  114960 -114966  115020       9
  114954  114960 -114966  115020       6  114936  114927  114921  114954      64
  114936  114927 -114921  114954      65  114936  114927 -114921  114954      54
  114936  114927 -114921  114954      66  114927  114921  114954  114957       3
  114927  114921  114954  114960      11  114927  114921 -114954  114960      12
  114927  114921 -114954  114960      13  114927  114921 -114954  114960       6
  114927  114936  114945  114948     117  114927  114936 -114945  114948     118
  114927  114936  114945  114951     117  114927  114936 -114945  114951     118
  114921  114927  114936  114945     119  114921  114927 -114936  114945     120
  114921  114927 -114936  114945     121  114921  114927 -114936  114945     122
  114921  114954  114960  114966       2  114915  114921  114927  114936      75
  114915  114921 -114927  114936      76  114915  114921 -114927  114936      54
  114915  114921 -114927  114936      77  114915  114921  114954  114957       3
  114915  114921  114954  114960      21  114915  114921 -114954  114960      22
  114915  114921 -114954  114960      23  114915  114921 -114954  114960       6
  115023  115020  115026  115032       2  115020  115026  115032  115038       1
  115020  115026 -115032  115038       4  115020  115026 -115032  115038       5
  115020  115026 -115032  115038       6  115020  115026  115032  115086       7
  115020  115026 -115032  115086       8  115020  115026 -115032  115086       9
  115020  115026 -115032  115086       6  114981  114972  114966  115020      10
  114981  114990  114999  115008      10  114972  114966  115020  115023       3
  114972  114966  115020  115026      11  114972  114966 -115020  115026      12
  114972  114966 -115020  115026      13  114972  114966 -115020  115026       6
  114972  114981  114990  114999      16  114972  114981 -114990  114999      17
  114972  114981 -114990  114999      18  114966  114972  114981  114990      16
  114966  114972 -114981  114990      17  114966  114972 -114981  114990      18
  114966  115020  115026  115032       2  114960  114966  114972  114981      10
  114960  114966  115020  115023       3  114960  114966  115020  115026      21
  114960  114966 -115020  115026      22  114960  114966 -115020  115026      23
  114960  114966 -115020  115026       6  115089  115086  115092  115098       2
  115086  115092  115098  115104       1  115086  115092 -115098  115104       4
  115086  115092 -115098  115104       5  115086  115092 -115098  115104       6
  115086  115092  115098  115122       7  115086  115092 -115098  115122       8
  115086  115092 -115098  115122       9  115086  115092 -115098  115122       6
  115047  115038  115032  115086      10  115047  115056  115065  115074      10
  115038  115032  115086  115089       3  115038  115032  115086  115092      11
  115038  115032 -115086  115092      12  115038  115032 -115086  115092      13
  115038  115032 -115086  115092       6  115038  115047  115056  115065      16
  115038  115047 -115056  115065      17  115038  115047 -115056  115065      18
  115032  115038  115047  115056      16  115032  115038 -115047  115056      17
  115032  115038 -115047  115056      18  115032  115086  115092  115098       2
  115026  115032  115038  115047      10  115026  115032  115086  115089       3
  115026  115032  115086  115092      21  115026  115032 -115086  115092      22
  115026  115032 -115086  115092      23  115026  115032 -115086  115092       6
  115125  115122  115128  115134       2  115122  115128  115134  115140       1
  115122  115128 -115134  115140       4  115122  115128 -115134  115140       5
  115122  115128 -115134  115140       6  115122  115128  115134  115194       7
  115122  115128 -115134  115194       8  115122  115128 -115134  115194       9
  115122  115128 -115134  115194       6  115113  115104  115098  115122      24
  115113  115104 -115098  115122      25  115113  115104 -115098  115122      26
  115113  115104 -115098  115122      27  115104  115098  115122  115125       3
  115104  115098  115122  115128      11  115104  115098 -115122  115128      12
  115104  115098 -115122  115128      13  115104  115098 -115122  115128       6
  115098  115104  115113  115116       7  115098  115104 -115113  115116      28
  115098  115104 -115113  115116      29  115098  115104 -115113  115116      30
  115098  115104  115113  115119       7  115098  115104 -115113  115119      28
  115098  115104 -115113  115119      29  115098  115104 -115113  115119      30
  115098  115122  115128  115134       2  115092  115098  115104  115113      31
  115092  115098 -115104  115113      32  115092  115098 -115104  115113      26
  115092  115098 -115104  115113      33  115092  115098  115122  115125       3
  115092  115098  115122  115128      21  115092  115098 -115122  115128      22
  115092  115098 -115122  115128      23  115092  115098 -115122  115128       6
  115197  115194  115200  115206       2  115194  115200  115206  115212       1
  115194  115200 -115206  115212       4  115194  115200 -115206  115212       5
  115194  115200 -115206  115212       6  115194  115200  115206  115242       7
  115194  115200 -115206  115242       8  115194  115200 -115206  115242       9
  115194  115200 -115206  115242       6  115158  115167  115173  115176      51
  115158  115167 -115173  115176       6  115158  115167  115173  115185      51
  115158  115167 -115173  115185       6  115149  115140  115134  115194      10
  115149  115158  115167  115173       7  115149  115158 -115167  115173      29
  115140  115134  115194  115197       3  115140  115134  115194  115200      11
  115140  115134 -115194  115200      12  115140  115134 -115194  115200      13
  115140  115134 -115194  115200       6  115140  115149  115158  115167      10
  115134  115140  115149  115158      16  115134  115140 -115149  115158      17
  115134  115140 -115149  115158      18  115134  115194  115200  115206       2
  115128  115134  115140  115149      10  115128  115134  115194  115197       3
  115128  115134  115194  115200      21  115128  115134 -115194  115200      22
  115128  115134 -115194  115200      23  115128  115134 -115194  115200       6
  115245  115242  115248  115254       2  115242  115248  115254  115260       1
  115242  115248 -115254  115260       4  115242  115248 -115254  115260       5
  115242  115248 -115254  115260       6  115242  115248  115254  115284       7
  115242  115248 -115254  115284       8  115242  115248 -115254  115284       9
  115242  115248 -115254  115284       6  115230  115212  115206  115242      34
  115230  115212 -115206  115242      35  115230  115212 -115206  115242      36
  115230  115212 -115206  115242      37  115218  115212  115206  115242      34
  115218  115212 -115206  115242      35  115218  115212 -115206  115242      36
  115218  115212 -115206  115242      37  115212  115206  115242  115245       3
  115212  115206  115242  115248      11  115212  115206 -115242  115248      12
  115212  115206 -115242  115248      13  115212  115206 -115242  115248       6
  115206  115242  115248  115254       2  115200  115206  115212  115218      38
  115200  115206 -115212  115218      39  115200  115206 -115212  115218      36
  115200  115206 -115212  115218      40  115200  115206  115212  115230      38
  115200  115206 -115212  115230      39  115200  115206 -115212  115230      36
  115200  115206 -115212  115230      40  115200  115206  115242  115245       3
  115200  115206  115242  115248      21  115200  115206 -115242  115248      22
  115200  115206 -115242  115248      23  115200  115206 -115242  115248       6
  115287  115284  115290  115296       2  115284  115290  115296  115302       1
  115284  115290 -115296  115302       4  115284  115290 -115296  115302       5
  115284  115290 -115296  115302       6  115284  115290  115296  115320       7
  115284  115290 -115296  115320       8  115284  115290 -115296  115320       9
  115284  115290 -115296  115320       6  115278  115260  115254  115284      86
  115278  115260 -115254  115284      87  115278  115260 -115254  115284      88
  115278  115260 -115254  115284      89  115266  115260  115254  115284      34
  115266  115260 -115254  115284      35  115266  115260 -115254  115284      36
  115266  115260 -115254  115284      37  115260  115254  115284  115287       3
  115260  115254  115284  115290      11  115260  115254 -115284  115290      12
  115260  115254 -115284  115290      13  115260  115254 -115284  115290       6
  115254  115284  115290  115296       2  115248  115254  115260  115266      38
  115248  115254 -115260  115266      39  115248  115254 -115260  115266      36
  115248  115254 -115260  115266      40  115248  115254  115260  115278      99
  115248  115254 -115260  115278     100  115248  115254 -115260  115278      88
  115248  115254 -115260  115278     101  115248  115254  115284  115287       3
  115248  115254  115284  115290      21  115248  115254 -115284  115290      22
  115248  115254 -115284  115290      23  115248  115254 -115284  115290       6
  115323  115320  115326  115332       2  115320  115326  115332  115338       1
  115320  115326 -115332  115338       4  115320  115326 -115332  115338       5
  115320  115326 -115332  115338       6  115320  115326  115332  115350       7
  115320  115326 -115332  115350       8  115320  115326 -115332  115350       9
  115320  115326 -115332  115350       6  115311  115302  115296  115320      24
  115311  115302 -115296  115320      25  115311  115302 -115296  115320      26
  115311  115302 -115296  115320      27  115302  115296  115320  115323       3
  115302  115296  115320  115326      11  115302  115296 -115320  115326      12
  115302  115296 -115320  115326      13  115302  115296 -115320  115326       6
  115296  115302  115311  115314       7  115296  115302 -115311  115314      28
  115296  115302 -115311  115314      29  115296  115302 -115311  115314      30
  115296  115302  115311  115317       7  115296  115302 -115311  115317      28
  115296  115302 -115311  115317      29  115296  115302 -115311  115317      30
  115296  115320  115326  115332       2  115290  115296  115302  115311      31
  115290  115296 -115302  115311      32  115290  115296 -115302  115311      26
  115290  115296 -115302  115311      33  115290  115296  115320  115323       3
  115290  115296  115320  115326      21  115290  115296 -115320  115326      22
  115290  115296 -115320  115326      23  115290  115296 -115320  115326       6
  115353  115350  115356  115362       2  115350  115356  115362  115368       1
  115350  115356 -115362  115368       4  115350  115356 -115362  115368       5
  115350  115356 -115362  115368       6  115350  115356  115362  115407       7
  115350  115356 -115362  115407       8  115350  115356 -115362  115407       9
  115350  115356 -115362  115407       6  115338  115332  115350  115353       3
  115338  115332  115350  115356      11  115338  115332 -115350  115356      12
  115338  115332 -115350  115356      13  115338  115332 -115350  115356       6
  115332  115350  115356  115362       2  115326  115332  115350  115353       3
  115326  115332  115350  115356      21  115326  115332 -115350  115356      22
  115326  115332 -115350  115356      23  115326  115332 -115350  115356       6
  115410  115407  115413  115419       2  115407  115413  115419  115425       1
  115407  115413 -115419  115425       4  115407  115413 -115419  115425       5
  115407  115413 -115419  115425       6  115407  115413  115419  115449       7
  115407  115413 -115419  115449       8  115407  115413 -115419  115449       9
  115407  115413 -115419  115449       6  115377  115368  115362  115407      52
  115377  115368 -115362  115407      53  115377  115368 -115362  115407      54
  115377  115368 -115362  115407      55  115368  115362  115407  115410       3
  115368  115362  115407  115413      11  115368  115362 -115407  115413      12
  115368  115362 -115407  115413      13  115368  115362 -115407  115413       6
  115362  115368  115377  115383      56  115362  115368 -115377  115383      57
  115362  115368 -115377  115383      58  115362  115368 -115377  115383      59
  115362  115368  115377  115395      56  115362  115368 -115377  115395      57
  115362  115368 -115377  115395      58  115362  115368 -115377  115395      59
  115362  115407  115413  115419       2  115356  115362  115368  115377      60
  115356  115362 -115368  115377      61  115356  115362 -115368  115377      54
  115356  115362 -115368  115377      62  115356  115362  115407  115410       3
  115356  115362  115407  115413      21  115356  115362 -115407  115413      22
  115356  115362 -115407  115413      23  115356  115362 -115407  115413       6
  115452  115449  115455  115461       2  115449  115455  115461  115467       1
  115449  115455 -115461  115467       4  115449  115455 -115461  115467       5
  115449  115455 -115461  115467       6  115449  115455  115461  115479       7
  115449  115455 -115461  115479       8  115449  115455 -115461  115479       9
  115449  115455 -115461  115479       6  115434  115425  115419  115449     153
  115434  115425 -115419  115449     154  115434  115425 -115419  115449     155
  115434  115425 -115419  115449     156  115425  115419  115449  115452       3
  115425  115419  115449  115455      11  115425  115419 -115449  115455      12
  115425  115419 -115449  115455      13  115425  115419 -115449  115455       6
  115419  115425  115434  115437       7  115419  115425  115434  115440     157
  115419  115425 -115434  115440     158  115419  115425 -115434  115440     159
  115419  115425 -115434  115440     160  115419  115449  115455  115461       2
  115413  115419  115425  115434     161  115413  115419 -115425  115434     162
  115413  115419 -115425  115434     155  115413  115419 -115425  115434     163
  115413  115419  115449  115452       3  115413  115419  115449  115455      21
  115413  115419 -115449  115455      22  115413  115419 -115449  115455      23
  115413  115419 -115449  115455       6  115482  115479  115485  115491       2
  115479  115485  115491  115497       1  115479  115485 -115491  115497       4
  115479  115485 -115491  115497       5  115479  115485 -115491  115497       6
  115479  115485  115491  115521       7  115479  115485 -115491  115521       8
  115479  115485 -115491  115521       9  115479  115485 -115491  115521       6
  115467  115461  115479  115482       3  115467  115461  115479  115485      11
  115467  115461 -115479  115485      12  115467  115461 -115479  115485      13
  115467  115461 -115479  115485       6  115461  115479  115485  115491       2
  115455  115461  115479  115482       3  115455  115461  115479  115485      21
  115455  115461 -115479  115485      22  115455  115461 -115479  115485      23
  115455  115461 -115479  115485       6  115524  115521  115527  115533       2
  115521  115527  115533  115539       1  115521  115527 -115533  115539       4
  115521  115527 -115533  115539       5  115521  115527 -115533  115539       6
  115521  115527  115533  115593       7  115521  115527 -115533  115593       8
  115521  115527 -115533  115593       9  115521  115527 -115533  115593       6
  115515  115497  115491  115521      86  115515  115497 -115491  115521      87
  115515  115497 -115491  115521      88  115515  115497 -115491  115521      89
  115503  115497  115491  115521      34  115503  115497 -115491  115521      35
  115503  115497 -115491  115521      36  115503  115497 -115491  115521      37
  115497  115491  115521  115524       3  115497  115491  115521  115527      11
  115497  115491 -115521  115527      12  115497  115491 -115521  115527      13
  115497  115491 -115521  115527       6  115491  115521  115527  115533       2
  115485  115491  115497  115503      38  115485  115491 -115497  115503      39
  115485  115491 -115497  115503      36  115485  115491 -115497  115503      40
  115485  115491  115497  115515      99  115485  115491 -115497  115515     100
  115485  115491 -115497  115515      88  115485  115491 -115497  115515     101
  115485  115491  115521  115524       3  115485  115491  115521  115527      21
  115485  115491 -115521  115527      22  115485  115491 -115521  115527      23
  115485  115491 -115521  115527       6  115596  115593  115599  115605       2
  115593  115599  115605  115611       1  115593  115599 -115605  115611       4
  115593  115599 -115605  115611       5  115593  115599 -115605  115611       6
  115593  115599  115605  115623       7  115593  115599 -115605  115623       8
  115593  115599 -115605  115623       9  115593  115599 -115605  115623       6
  115557  115566  115572  115575      51  115557  115566 -115572  115575       6
  115557  115566  115572  115584      51  115557  115566 -115572  115584       6
  115548  115539  115533  115593      10  115548  115557  115566  115572       7
  115548  115557 -115566  115572      29  115539  115533  115593  115596       3
  115539  115533  115593  115599      11  115539  115533 -115593  115599      12
  115539  115533 -115593  115599      13  115539  115533 -115593  115599       6
  115539  115548  115557  115566      10  115533  115539  115548  115557      16
  115533  115539 -115548  115557      17  115533  115539 -115548  115557      18
  115533  115593  115599  115605       2  115527  115533  115539  115548      10
  115527  115533  115593  115596       3  115527  115533  115593  115599      21
  115527  115533 -115593  115599      22  115527  115533 -115593  115599      23
  115527  115533 -115593  115599       6  115626  115623  115629  115635       2
  115623  115629  115635  115641       1  115623  115629 -115635  115641       4
  115623  115629 -115635  115641       5  115623  115629 -115635  115641       6
  115623  115629  115635  115653       7  115623  115629 -115635  115653       8
  115623  115629 -115635  115653       9  115623  115629 -115635  115653       6
  115611  115605  115623  115626       3  115611  115605  115623  115629      11
  115611  115605 -115623  115629      12  115611  115605 -115623  115629      13
  115611  115605 -115623  115629       6  115605  115623  115629  115635       2
  115599  115605  115623  115626       3  115599  115605  115623  115629      21
  115599  115605 -115623  115629      22  115599  115605 -115623  115629      23
  115599  115605 -115623  115629       6  115656  115653  115659  115665       2
  115653  115659  115665  115671       1  115653  115659 -115665  115671       4
  115653  115659 -115665  115671       5  115653  115659 -115665  115671       6
  115653  115659  115665  115701       7  115653  115659 -115665  115701       8
  115653  115659 -115665  115701       9  115653  115659 -115665  115701       6
  115641  115635  115653  115656       3  115641  115635  115653  115659      11
  115641  115635 -115653  115659      12  115641  115635 -115653  115659      13
  115641  115635 -115653  115659       6  115635  115653  115659  115665       2
  115629  115635  115653  115656       3  115629  115635  115653  115659      21
  115629  115635 -115653  115659      22  115629  115635 -115653  115659      23
  115629  115635 -115653  115659       6  115704  115701  115707  115713       2
  115701  115707  115713  115719       1  115701  115707 -115713  115719       4
  115701  115707 -115713  115719       5  115701  115707 -115713  115719       6
  115701  115707  115713  115746       7  115701  115707 -115713  115746       8
  115701  115707 -115713  115746       9  115701  115707 -115713  115746       6
  115689  115671  115665  115701      34  115689  115671 -115665  115701      35
  115689  115671 -115665  115701      36  115689  115671 -115665  115701      37
  115677  115671  115665  115701      34  115677  115671 -115665  115701      35
  115677  115671 -115665  115701      36  115677  115671 -115665  115701      37
  115671  115665  115701  115704       3  115671  115665  115701  115707      11
  115671  115665 -115701  115707      12  115671  115665 -115701  115707      13
  115671  115665 -115701  115707       6  115665  115701  115707  115713       2
  115659  115665  115671  115677      38  115659  115665 -115671  115677      39
  115659  115665 -115671  115677      36  115659  115665 -115671  115677      40
  115659  115665  115671  115689      38  115659  115665 -115671  115689      39
  115659  115665 -115671  115689      36  115659  115665 -115671  115689      40
  115659  115665  115701  115704       3  115659  115665  115701  115707      21
  115659  115665 -115701  115707      22  115659  115665 -115701  115707      23
  115659  115665 -115701  115707       6  115749  115746  115752  115758       2
  115746  115752  115758  115764       1  115746  115752 -115758  115764       4
  115746  115752 -115758  115764       5  115746  115752 -115758  115764       6
  115746  115752  115758  115791       7  115746  115752 -115758  115791       8
  115746  115752 -115758  115791       9  115746  115752 -115758  115791       6
  115728  115719  115713  115746      64  115728  115719 -115713  115746      65
  115728  115719 -115713  115746      54  115728  115719 -115713  115746      66
  115719  115713  115746  115749       3  115719  115713  115746  115752      11
  115719  115713 -115746  115752      12  115719  115713 -115746  115752      13
  115719  115713 -115746  115752       6  115719  115728  115737  115740     117
  115719  115728 -115737  115740     118  115719  115728  115737  115743     117
  115719  115728 -115737  115743     118  115713  115719  115728  115737     119
  115713  115719 -115728  115737     120  115713  115719 -115728  115737     121
  115713  115719 -115728  115737     122  115713  115746  115752  115758       2
  115707  115713  115719  115728      75  115707  115713 -115719  115728      76
  115707  115713 -115719  115728      54  115707  115713 -115719  115728      77
  115707  115713  115746  115749       3  115707  115713  115746  115752      21
  115707  115713 -115746  115752      22  115707  115713 -115746  115752      23
  115707  115713 -115746  115752       6  115794  115791  115797  115803       2
  115791  115797  115803  115812       7  115791  115797 -115803  115812       8
  115791  115797 -115803  115812       9  115791  115797 -115803  115812       6
  115773  115764  115758  115791      64  115773  115764 -115758  115791      65
  115773  115764 -115758  115791      54  115773  115764 -115758  115791      66
  115764  115758  115791  115794       3  115764  115758  115791  115797      11
  115764  115758 -115791  115797      12  115764  115758 -115791  115797      13
  115764  115758 -115791  115797       6  115764  115773  115782  115785     117
  115764  115773 -115782  115785     118  115764  115773  115782  115788     117
  115764  115773 -115782  115788     118  115758  115764  115773  115782     119
  115758  115764 -115773  115782     120  115758  115764 -115773  115782     121
  115758  115764 -115773  115782     122  115758  115791  115797  115803       2
  115752  115758  115764  115773      75  115752  115758 -115764  115773      76
  115752  115758 -115764  115773      54  115752  115758 -115764  115773      77
  115752  115758  115791  115794       3  115752  115758  115791  115797      21
  115752  115758 -115791  115797      22  115752  115758 -115791  115797      23
  115752  115758 -115791  115797       6  115815  115812  115818  115824       2
  115812  115818  115824  115830       1  115812  115818 -115824  115830       4
  115812  115818 -115824  115830       5  115812  115818 -115824  115830       6
  115812  115818  115824  115869       7  115812  115818 -115824  115869       8
  115812  115818 -115824  115869       9  115812  115818 -115824  115869       6
  115803  115812  115818  115824       2  115797  115803  115812  115815       3
  115797  115803  115812  115818      21  115797  115803 -115812  115818      22
  115797  115803 -115812  115818      23  115797  115803 -115812  115818       6
  115872  115869  115875  115881       2  115869  115875  115881  115887       1
  115869  115875 -115881  115887       4  115869  115875 -115881  115887       5
  115869  115875 -115881  115887       6  115869  115875  115881  115917       7
  115869  115875 -115881  115917       8  115869  115875 -115881  115917       9
  115869  115875 -115881  115917       6  115848  115830  115824  115869     103
  115848  115830 -115824  115869     104  115848  115830 -115824  115869     105
  115848  115830 -115824  115869     106  115836  115830  115824  115869      34
  115836  115830 -115824  115869      35  115836  115830 -115824  115869      36
  115836  115830 -115824  115869      37  115836  115830  115848  115857     107
  115836  115830 -115848  115857     108  115836  115830 -115848  115857     109
  115836  115830 -115848  115857     110  115830  115824  115869  115872       3
  115830  115824  115869  115875      11  115830  115824 -115869  115875      12
  115830  115824 -115869  115875      13  115830  115824 -115869  115875       6
  115824  115830  115848  115857     111  115824  115830 -115848  115857     112
  115824  115830 -115848  115857     109  115824  115830 -115848  115857     113
  115824  115869  115875  115881       2  115818  115824  115830  115836      38
  115818  115824 -115830  115836      39  115818  115824 -115830  115836      36
  115818  115824 -115830  115836      40  115818  115824  115830  115848     114
  115818  115824 -115830  115848     115  115818  115824 -115830  115848     105
  115818  115824 -115830  115848     116  115818  115824  115869  115872       3
  115818  115824  115869  115875      21  115818  115824 -115869  115875      22
  115818  115824 -115869  115875      23  115818  115824 -115869  115875       6
  115920  115917  115923  115929       2  115917  115923  115929  115935       1
  115917  115923 -115929  115935       4  115917  115923 -115929  115935       5
  115917  115923 -115929  115935       6  115917  115923  115929  115974       7
  115917  115923 -115929  115974       8  115917  115923 -115929  115974       9
  115917  115923 -115929  115974       6  115905  115887  115881  115917      34
  115905  115887 -115881  115917      35  115905  115887 -115881  115917      36
  115905  115887 -115881  115917      37  115893  115887  115881  115917      34
  115893  115887 -115881  115917      35  115893  115887 -115881  115917      36
  115893  115887 -115881  115917      37  115887  115881  115917  115920       3
  115887  115881  115917  115923      11  115887  115881 -115917  115923      12
  115887  115881 -115917  115923      13  115887  115881 -115917  115923       6
  115881  115917  115923  115929       2  115875  115881  115887  115893      38
  115875  115881 -115887  115893      39  115875  115881 -115887  115893      36
  115875  115881 -115887  115893      40  115875  115881  115887  115905      38
  115875  115881 -115887  115905      39  115875  115881 -115887  115905      36
  115875  115881 -115887  115905      40  115875  115881  115917  115920       3
  115875  115881  115917  115923      21  115875  115881 -115917  115923      22
  115875  115881 -115917  115923      23  115875  115881 -115917  115923       6
  115977  115974  115980  115986       2  115974  115980  115986  115995       7
  115974  115980 -115986  115995       8  115974  115980 -115986  115995       9
  115974  115980 -115986  115995       6  115944  115935  115929  115974      52
  115944  115935 -115929  115974      53  115944  115935 -115929  115974      54
  115944  115935 -115929  115974      55  115935  115929  115974  115977       3
  115935  115929  115974  115980      11  115935  115929 -115974  115980      12
  115935  115929 -115974  115980      13  115935  115929 -115974  115980       6
  115929  115935  115944  115950      56  115929  115935 -115944  115950      57
  115929  115935 -115944  115950      58  115929  115935 -115944  115950      59
  115929  115935  115944  115962      56  115929  115935 -115944  115962      57
  115929  115935 -115944  115962      58  115929  115935 -115944  115962      59
  115929  115974  115980  115986       2  115923  115929  115935  115944      60
  115923  115929 -115935  115944      61  115923  115929 -115935  115944      54
  115923  115929 -115935  115944      62  115923  115929  115974  115977       3
  115923  115929  115974  115980      21  115923  115929 -115974  115980      22
  115923  115929 -115974  115980      23  115923  115929 -115974  115980       6
  115998  115995  116001  116007       2  115995  116001  116007  116016       7
  115995  116001 -116007  116016       8  115995  116001 -116007  116016       9
  115995  116001 -116007  116016       6  115986  115995  116001  116007       2
  115980  115986  115995  115998       3  115980  115986  115995  116001      21
  115980  115986 -115995  116001      22  115980  115986 -115995  116001      23
  115980  115986 -115995  116001       6  116019  116016  116022  116028       2
  116016  116022  116028  116037       7  116016  116022 -116028  116037       8
  116016  116022 -116028  116037       9  116016  116022 -116028  116037       6
  116007  116016  116022  116028       2  116001  116007  116016  116019       3
  116001  116007  116016  116022      21  116001  116007 -116016  116022      22
  116001  116007 -116016  116022      23  116001  116007 -116016  116022       6
  116040  116037  116043  116049       2  116037  116043  116049  116055       1
  116037  116043 -116049  116055       4  116037  116043 -116049  116055       5
  116037  116043 -116049  116055       6  116037  116043  116049  116070       7
  116037  116043 -116049  116070       8  116037  116043 -116049  116070       9
  116037  116043 -116049  116070       6  116028  116037  116043  116049       2
  116022  116028  116037  116040       3  116022  116028  116037  116043      21
  116022  116028 -116037  116043      22  116022  116028 -116037  116043      23
  116022  116028 -116037  116043       6  116073  116070  116076  116082       2
  116070  116076  116082  116088       1  116070  116076 -116082  116088       4
  116070  116076 -116082  116088       5  116070  116076 -116082  116088       6
  116070  116076  116082  116100       7  116070  116076 -116082  116100       8
  116070  116076 -116082  116100       9  116070  116076 -116082  116100       6
  116064  116055  116049  116070     164  116064  116055 -116049  116070     165
  116064  116055 -116049  116070     166  116064  116055 -116049  116070     167
  116055  116049  116070  116073       3  116055  116049  116070  116076      11
  116055  116049 -116070  116076      12  116055  116049 -116070  116076      13
  116055  116049 -116070  116076       6  116049  116070  116076  116082       2
  116043  116049  116055  116064     173  116043  116049 -116055  116064     174
  116043  116049 -116055  116064     166  116043  116049 -116055  116064     175
  116043  116049  116070  116073       3  116043  116049  116070  116076      21
  116043  116049 -116070  116076      22  116043  116049 -116070  116076      23
  116043  116049 -116070  116076       6  116103  116100  116106  116112       2
  116100  116106  116112  116118       1  116100  116106 -116112  116118       4
  116100  116106 -116112  116118       5  116100  116106 -116112  116118       6
  116100  116106  116112  116157       7  116100  116106 -116112  116157       8
  116100  116106 -116112  116157       9  116100  116106 -116112  116157       6
  116088  116082  116100  116103       3  116088  116082  116100  116106      11
  116088  116082 -116100  116106      12  116088  116082 -116100  116106      13
  116088  116082 -116100  116106       6  116082  116100  116106  116112       2
  116076  116082  116100  116103       3  116076  116082  116100  116106      21
  116076  116082 -116100  116106      22  116076  116082 -116100  116106      23
  116076  116082 -116100  116106       6  116160  116157  116163  116169       2
  116157  116163  116169  116175       1  116157  116163 -116169  116175       4
  116157  116163 -116169  116175       5  116157  116163 -116169  116175       6
  116157  116163  116169  116214       7  116157  116163 -116169  116214       8
  116157  116163 -116169  116214       9  116157  116163 -116169  116214       6
  116127  116118  116112  116157      52  116127  116118 -116112  116157      53
  116127  116118 -116112  116157      54  116127  116118 -116112  116157      55
  116118  116112  116157  116160       3  116118  116112  116157  116163      11
  116118  116112 -116157  116163      12  116118  116112 -116157  116163      13
  116118  116112 -116157  116163       6  116112  116118  116127  116133      56
  116112  116118 -116127  116133      57  116112  116118 -116127  116133      58
  116112  116118 -116127  116133      59  116112  116118  116127  116145      56
  116112  116118 -116127  116145      57  116112  116118 -116127  116145      58
  116112  116118 -116127  116145      59  116112  116157  116163  116169       2
  116106  116112  116118  116127      60  116106  116112 -116118  116127      61
  116106  116112 -116118  116127      54  116106  116112 -116118  116127      62
  116106  116112  116157  116160       3  116106  116112  116157  116163      21
  116106  116112 -116157  116163      22  116106  116112 -116157  116163      23
  116106  116112 -116157  116163       6  116217  116214  116220  116226       2
  116214  116220  116226  116232       1  116214  116220 -116226  116232       4
  116214  116220 -116226  116232       5  116214  116220 -116226  116232       6
  116214  116220  116226  116286       7  116214  116220 -116226  116286       8
  116214  116220 -116226  116286       9  116214  116220 -116226  116286       6
  116184  116175  116169  116214      52  116184  116175 -116169  116214      53
  116184  116175 -116169  116214      54  116184  116175 -116169  116214      55
  116175  116169  116214  116217       3  116175  116169  116214  116220      11
  116175  116169 -116214  116220      12  116175  116169 -116214  116220      13
  116175  116169 -116214  116220       6  116169  116175  116184  116190      56
  116169  116175 -116184  116190      57  116169  116175 -116184  116190      58
  116169  116175 -116184  116190      59  116169  116175  116184  116202      56
  116169  116175 -116184  116202      57  116169  116175 -116184  116202      58
  116169  116175 -116184  116202      59  116169  116214  116220  116226       2
  116163  116169  116175  116184      60  116163  116169 -116175  116184      61
  116163  116169 -116175  116184      54  116163  116169 -116175  116184      62
  116163  116169  116214  116217       3  116163  116169  116214  116220      21
  116163  116169 -116214  116220      22  116163  116169 -116214  116220      23
  116163  116169 -116214  116220       6  116289  116286  116292  116298       2
  116286  116292  116298  116304       1  116286  116292 -116298  116304       4
  116286  116292 -116298  116304       5  116286  116292 -116298  116304       6
  116286  116292  116298  116319       7  116286  116292 -116298  116319       8
  116286  116292 -116298  116319       9  116286  116292 -116298  116319       6
  116250  116259  116265  116268      51  116250  116259 -116265  116268       6
  116250  116259  116265  116277      51  116250  116259 -116265  116277       6
  116241  116232  116226  116286      10  116241  116250  116259  116265       7
  116241  116250 -116259  116265      29  116232  116226  116286  116289       3
  116232  116226  116286  116292      11  116232  116226 -116286  116292      12
  116232  116226 -116286  116292      13  116232  116226 -116286  116292       6
  116232  116241  116250  116259      10  116226  116232  116241  116250      16
  116226  116232 -116241  116250      17  116226  116232 -116241  116250      18
  116226  116286  116292  116298       2  116220  116226  116232  116241      10
  116220  116226  116286  116289       3  116220  116226  116286  116292      21
  116220  116226 -116286  116292      22  116220  116226 -116286  116292      23
  116220  116226 -116286  116292       6  116322  116319  116325  116331       2
  116319  116325  116331  116337       1  116319  116325 -116331  116337       4
  116319  116325 -116331  116337       5  116319  116325 -116331  116337       6
  116319  116325  116331  116376       7  116319  116325 -116331  116376       8
  116319  116325 -116331  116376       9  116319  116325 -116331  116376       6
  116313  116304  116298  116319     164  116313  116304 -116298  116319     165
  116313  116304 -116298  116319     166  116313  116304 -116298  116319     167
  116304  116298  116319  116322       3  116304  116298  116319  116325      11
  116304  116298 -116319  116325      12  116304  116298 -116319  116325      13
  116304  116298 -116319  116325       6  116298  116319  116325  116331       2
  116292  116298  116304  116313     173  116292  116298 -116304  116313     174
  116292  116298 -116304  116313     166  116292  116298 -116304  116313     175
  116292  116298  116319  116322       3  116292  116298  116319  116325      21
  116292  116298 -116319  116325      22  116292  116298 -116319  116325      23
  116292  116298 -116319  116325       6  116379  116376  116382  116385       2
  116379  116376  116382  116412       2  116376  116382  116385  116394       1
  116376  116382 -116385  116394     102  116376  116382 -116385  116394      13
  116376  116382 -116385  116394       6  116376  116382  116412  116403       1
  116376  116382 -116412  116403       4  116376  116382 -116412  116403       5
  116376  116382 -116412  116403       6  116376  116382  116412  116418       7
  116376  116382 -116412  116418       8  116376  116382 -116412  116418       9
  116376  116382 -116412  116418       6  116355  116337  116331  116376     103
  116355  116337 -116331  116376     104  116355  116337 -116331  116376     105
  116355  116337 -116331  116376     106  116343  116337  116331  116376      34
  116343  116337 -116331  116376      35  116343  116337 -116331  116376      36
  116343  116337 -116331  116376      37  116343  116337  116355  116364     107
  116343  116337 -116355  116364     108  116343  116337 -116355  116364     109
  116343  116337 -116355  116364     110  116337  116331  116376  116379       3
  116337  116331  116376  116382      11  116337  116331 -116376  116382      12
  116337  116331 -116376  116382      13  116337  116331 -116376  116382       6
  116331  116337  116355  116364     111  116331  116337 -116355  116364     112
  116331  116337 -116355  116364     109  116331  116337 -116355  116364     113
  116331  116376  116382  116385       2  116331  116376  116382  116412       2
  116325  116331  116337  116343      38  116325  116331 -116337  116343      39
  116325  116331 -116337  116343      36  116325  116331 -116337  116343      40
  116325  116331  116337  116355     114  116325  116331 -116337  116355     115
  116325  116331 -116337  116355     105  116325  116331 -116337  116355     116
  116325  116331  116376  116379       3  116325  116331  116376  116382      21
  116325  116331 -116376  116382      22  116325  116331 -116376  116382      23
  116325  116331 -116376  116382       6  116421  116418  116424  116430       2
  116418  116424  116430  116436       1  116418  116424 -116430  116436       4
  116418  116424 -116430  116436       5  116418  116424 -116430  116436       6
  116418  116424  116430  116448       7  116418  116424 -116430  116448       8
  116418  116424 -116430  116448       9  116418  116424 -116430  116448       6
  116412  116418  116424  116430       2  116403  116412  116418  116421       3
  116403  116412  116418  116424      11  116403  116412 -116418  116424      12
  116403  116412 -116418  116424      13  116403  116412 -116418  116424       6
  116394  116385 -116382  116412       3  116394  116403  116412  116418      10
  116385  116382 -116412  116403       3  116385  116382  116412  116418       3
  116385  116394 -116403  116412      16  116385  116394 -116403  116412      17
  116385  116394 -116403  116412      18  116382  116385 -116394  116403      10
  116382  116412 -116403  116394      10  116382  116412  116418  116421       3
  116382  116412  116418  116424      21  116382  116412 -116418  116424      22
  116382  116412 -116418  116424      23  116382  116412 -116418  116424       6
  116451  116448  116454  116460       2  116448  116454  116460  116466       1
  116448  116454 -116460  116466       4  116448  116454 -116460  116466       5
  116448  116454 -116460  116466       6  116448  116454  116460  116505       7
  116448  116454 -116460  116505       8  116448  116454 -116460  116505       9
  116448  116454 -116460  116505       6  116436  116430  116448  116451       3
  116436  116430  116448  116454      11  116436  116430 -116448  116454      12
  116436  116430 -116448  116454      13  116436  116430 -116448  116454       6
  116430  116448  116454  116460       2  116424  116430  116448  116451       3
  116424  116430  116448  116454      21  116424  116430 -116448  116454      22
  116424  116430 -116448  116454      23  116424  116430 -116448  116454       6
  116508  116505  116511  116517       2  116505  116511  116517  116523       1
  116505  116511 -116517  116523       4  116505  116511 -116517  116523       5
  116505  116511 -116517  116523       6  116505  116511  116517  116541       7
  116505  116511 -116517  116541       8  116505  116511 -116517  116541       9
  116505  116511 -116517  116541       6  116475  116466  116460  116505      52
  116475  116466 -116460  116505      53  116475  116466 -116460  116505      54
  116475  116466 -116460  116505      55  116466  116460  116505  116508       3
  116466  116460  116505  116511      11  116466  116460 -116505  116511      12
  116466  116460 -116505  116511      13  116466  116460 -116505  116511       6
  116460  116466  116475  116481      56  116460  116466 -116475  116481      57
  116460  116466 -116475  116481      58  116460  116466 -116475  116481      59
  116460  116466  116475  116493      56  116460  116466 -116475  116493      57
  116460  116466 -116475  116493      58  116460  116466 -116475  116493      59
  116460  116505  116511  116517       2  116454  116460  116466  116475      60
  116454  116460 -116466  116475      61  116454  116460 -116466  116475      54
  116454  116460 -116466  116475      62  116454  116460  116505  116508       3
  116454  116460  116505  116511      21  116454  116460 -116505  116511      22
  116454  116460 -116505  116511      23  116454  116460 -116505  116511       6
  116544  116541  116547  116553       2  116541  116547  116553  116559       1
  116541  116547 -116553  116559       4  116541  116547 -116553  116559       5
  116541  116547 -116553  116559       6  116541  116547  116553  116574       7
  116541  116547 -116553  116574       8  116541  116547 -116553  116574       9
  116541  116547 -116553  116574       6  116532  116523  116517  116541      24
  116532  116523 -116517  116541      25  116532  116523 -116517  116541      26
  116532  116523 -116517  116541      27  116523  116517  116541  116544       3
  116523  116517  116541  116547      11  116523  116517 -116541  116547      12
  116523  116517 -116541  116547      13  116523  116517 -116541  116547       6
  116517  116523  116532  116535       7  116517  116523 -116532  116535      28
  116517  116523 -116532  116535      29  116517  116523 -116532  116535      30
  116517  116523  116532  116538       7  116517  116523 -116532  116538      28
  116517  116523 -116532  116538      29  116517  116523 -116532  116538      30
  116517  116541  116547  116553       2  116511  116517  116523  116532      31
  116511  116517 -116523  116532      32  116511  116517 -116523  116532      26
  116511  116517 -116523  116532      33  116511  116517  116541  116544       3
  116511  116517  116541  116547      21  116511  116517 -116541  116547      22
  116511  116517 -116541  116547      23  116511  116517 -116541  116547       6
  116577  116574  116580  116586       2  116574  116580  116586  116592       1
  116574  116580 -116586  116592       4  116574  116580 -116586  116592       5
  116574  116580 -116586  116592       6  116574  116580  116586  116631       7
  116574  116580 -116586  116631       8  116574  116580 -116586  116631       9
  116574  116580 -116586  116631       6  116568  116559  116553  116574     123
  116568  116559 -116553  116574     124  116568  116559 -116553  116574     125
  116568  116559 -116553  116574     126  116559  116553  116574  116577       3
  116559  116553  116574  116580      11  116559  116553 -116574  116580      12
  116559  116553 -116574  116580      13  116559  116553 -116574  116580       6
  116553  116574  116580  116586       2  116547  116553  116559  116568     131
  116547  116553 -116559  116568     132  116547  116553 -116559  116568     125
  116547  116553 -116559  116568     133  116547  116553  116574  116577       3
  116547  116553  116574  116580      21  116547  116553 -116574  116580      22
  116547  116553 -116574  116580      23  116547  116553 -116574  116580       6
  116634  116631  116637  116643       2  116631  116637  116643  116649       1
  116631  116637 -116643  116649       4  116631  116637 -116643  116649       5
  116631  116637 -116643  116649       6  116631  116637  116643  116673       7
  116631  116637 -116643  116673       8  116631  116637 -116643  116673       9
  116631  116637 -116643  116673       6  116601  116592  116586  116631      52
  116601  116592 -116586  116631      53  116601  116592 -116586  116631      54
  116601  116592 -116586  116631      55  116592  116586  116631  116634       3
  116592  116586  116631  116637      11  116592  116586 -116631  116637      12
  116592  116586 -116631  116637      13  116592  116586 -116631  116637       6
  116586  116592  116601  116607      56  116586  116592 -116601  116607      57
  116586  116592 -116601  116607      58  116586  116592 -116601  116607      59
  116586  116592  116601  116619      56  116586  116592 -116601  116619      57
  116586  116592 -116601  116619      58  116586  116592 -116601  116619      59
  116586  116631  116637  116643       2  116580  116586  116592  116601      60
  116580  116586 -116592  116601      61  116580  116586 -116592  116601      54
  116580  116586 -116592  116601      62  116580  116586  116631  116634       3
  116580  116586  116631  116637      21  116580  116586 -116631  116637      22
  116580  116586 -116631  116637      23  116580  116586 -116631  116637       6
  116676  116673  116679  116682       2  116676  116673  116679  116709       2
  116673  116679  116682  116691       1  116673  116679 -116682  116691     102
  116673  116679 -116682  116691      13  116673  116679 -116682  116691       6
  116673  116679  116709  116700       1  116673  116679 -116709  116700       4
  116673  116679 -116709  116700       5  116673  116679 -116709  116700       6
  116673  116679  116709  116715       7  116673  116679 -116709  116715       8
  116673  116679 -116709  116715       9  116673  116679 -116709  116715       6
  116667  116649  116643  116673      86  116667  116649 -116643  116673      87
  116667  116649 -116643  116673      88  116667  116649 -116643  116673      89
  116655  116649  116643  116673      34  116655  116649 -116643  116673      35
  116655  116649 -116643  116673      36  116655  116649 -116643  116673      37
  116649  116643  116673  116676       3  116649  116643  116673  116679      11
  116649  116643 -116673  116679      12  116649  116643 -116673  116679      13
  116649  116643 -116673  116679       6  116643  116673  116679  116682       2
  116643  116673  116679  116709       2  116637  116643  116649  116655      38
  116637  116643 -116649  116655      39  116637  116643 -116649  116655      36
  116637  116643 -116649  116655      40  116637  116643  116649  116667      99
  116637  116643 -116649  116667     100  116637  116643 -116649  116667      88
  116637  116643 -116649  116667     101  116637  116643  116673  116676       3
  116637  116643  116673  116679      21  116637  116643 -116673  116679      22
  116637  116643 -116673  116679      23  116637  116643 -116673  116679       6
  116718  116715  116721  116727       2  116715  116721  116727  116733       1
  116715  116721 -116727  116733       4  116715  116721 -116727  116733       5
  116715  116721 -116727  116733       6  116715  116721  116727  116745       7
  116715  116721 -116727  116745       8  116715  116721 -116727  116745       9
  116715  116721 -116727  116745       6  116709  116715  116721  116727       2
  116700  116709  116715  116718       3  116700  116709  116715  116721      11
  116700  116709 -116715  116721      12  116700  116709 -116715  116721      13
  116700  116709 -116715  116721       6  116691  116682 -116679  116709       3
  116691  116700  116709  116715      10  116682  116679 -116709  116700       3
  116682  116679  116709  116715       3  116682  116691 -116700  116709      16
  116682  116691 -116700  116709      17  116682  116691 -116700  116709      18
  116679  116682 -116691  116700      10  116679  116709 -116700  116691      10
  116679  116709  116715  116718       3  116679  116709  116715  116721      21
  116679  116709 -116715  116721      22  116679  116709 -116715  116721      23
  116679  116709 -116715  116721       6  116748  116745  116751  116757       2
  116745  116751  116757  116763       1  116745  116751 -116757  116763       4
  116745  116751 -116757  116763       5  116745  116751 -116757  116763       6
  116745  116751  116757  116787       7  116745  116751 -116757  116787       8
  116745  116751 -116757  116787       9  116745  116751 -116757  116787       6
  116733  116727  116745  116748       3  116733  116727  116745  116751      11
  116733  116727 -116745  116751      12  116733  116727 -116745  116751      13
  116733  116727 -116745  116751       6  116727  116745  116751  116757       2
  116721  116727  116745  116748       3  116721  116727  116745  116751      21
  116721  116727 -116745  116751      22  116721  116727 -116745  116751      23
  116721  116727 -116745  116751       6  116790  116787  116793  116799       2
  116787  116793  116799  116805       1  116787  116793 -116799  116805       4
  116787  116793 -116799  116805       5  116787  116793 -116799  116805       6
  116787  116793  116799  116832       7  116787  116793 -116799  116832       8
  116787  116793 -116799  116832       9  116787  116793 -116799  116832       6
  116772  116763  116757  116787     153  116772  116763 -116757  116787     154
  116772  116763 -116757  116787     155  116772  116763 -116757  116787     156
  116763  116757  116787  116790       3  116763  116757  116787  116793      11
  116763  116757 -116787  116793      12  116763  116757 -116787  116793      13
  116763  116757 -116787  116793       6  116757  116763  116772  116775       7
  116757  116763  116772  116778     157  116757  116763 -116772  116778     158
  116757  116763 -116772  116778     159  116757  116763 -116772  116778     160
  116757  116787  116793  116799       2  116751  116757  116763  116772     161
  116751  116757 -116763  116772     162  116751  116757 -116763  116772     155
  116751  116757 -116763  116772     163  116751  116757  116787  116790       3
  116751  116757  116787  116793      21  116751  116757 -116787  116793      22
  116751  116757 -116787  116793      23  116751  116757 -116787  116793       6
  116835  116832  116838  116844       2  116832  116838  116844  116850       1
  116832  116838 -116844  116850       4  116832  116838 -116844  116850       5
  116832  116838 -116844  116850       6  116832  116838  116844  116868       7
  116832  116838 -116844  116868       8  116832  116838 -116844  116868       9
  116832  116838 -116844  116868       6  116814  116805  116799  116832      64
  116814  116805 -116799  116832      65  116814  116805 -116799  116832      54
  116814  116805 -116799  116832      66  116805  116799  116832  116835       3
  116805  116799  116832  116838      11  116805  116799 -116832  116838      12
  116805  116799 -116832  116838      13  116805  116799 -116832  116838       6
  116805  116814  116823  116826     117  116805  116814 -116823  116826     118
  116805  116814  116823  116829     117  116805  116814 -116823  116829     118
  116799  116805  116814  116823     119  116799  116805 -116814  116823     120
  116799  116805 -116814  116823     121  116799  116805 -116814  116823     122
  116799  116832  116838  116844       2  116793  116799  116805  116814      75
  116793  116799 -116805  116814      76  116793  116799 -116805  116814      54
  116793  116799 -116805  116814      77  116793  116799  116832  116835       3
  116793  116799  116832  116838      21  116793  116799 -116832  116838      22
  116793  116799 -116832  116838      23  116793  116799 -116832  116838       6
  116871  116868  116874  116880       2  116868  116874  116880  116886       1
  116868  116874 -116880  116886       4  116868  116874 -116880  116886       5
  116868  116874 -116880  116886       6  116868  116874  116880  116919       7
  116868  116874 -116880  116919       8  116868  116874 -116880  116919       9
  116868  116874 -116880  116919       6  116859  116850  116844  116868      24
  116859  116850 -116844  116868      25  116859  116850 -116844  116868      26
  116859  116850 -116844  116868      27  116850  116844  116868  116871       3
  116850  116844  116868  116874      11  116850  116844 -116868  116874      12
  116850  116844 -116868  116874      13  116850  116844 -116868  116874       6
  116844  116850  116859  116862       7  116844  116850 -116859  116862      28
  116844  116850 -116859  116862      29  116844  116850 -116859  116862      30
  116844  116850  116859  116865       7  116844  116850 -116859  116865      28
  116844  116850 -116859  116865      29  116844  116850 -116859  116865      30
  116844  116868  116874  116880       2  116838  116844  116850  116859      31
  116838  116844 -116850  116859      32  116838  116844 -116850  116859      26
  116838  116844 -116850  116859      33  116838  116844  116868  116871       3
  116838  116844  116868  116874      21  116838  116844 -116868  116874      22
  116838  116844 -116868  116874      23  116838  116844 -116868  116874       6
  116922  116919  116925  116931       2  116919  116925  116931  116937       1
  116919  116925 -116931  116937       4  116919  116925 -116931  116937       5
  116919  116925 -116931  116937       6  116919  116925  116931  116985       7
  116919  116925 -116931  116985       8  116919  116925 -116931  116985       9
  116919  116925 -116931  116985       6  116895  116886  116880  116919      64
  116895  116886 -116880  116919      65  116895  116886 -116880  116919      54
  116895  116886 -116880  116919      66  116886  116880  116919  116922       3
  116886  116880  116919  116925      11  116886  116880 -116919  116925      12
  116886  116880 -116919  116925      13  116886  116880 -116919  116925       6
  116886  116895  116904  116907       7  116886  116895  116904  116910      78
  116886  116895 -116904  116910      79  116886  116895 -116904  116910      80
  116886  116895 -116904  116910      81  116880  116886  116895  116904      82
  116880  116886 -116895  116904      83  116880  116886 -116895  116904      84
  116880  116886 -116895  116904      85  116880  116919  116925  116931       2
  116874  116880  116886  116895      75  116874  116880 -116886  116895      76
  116874  116880 -116886  116895      54  116874  116880 -116886  116895      77
  116874  116880  116919  116922       3  116874  116880  116919  116925      21
  116874  116880 -116919  116925      22  116874  116880 -116919  116925      23
  116874  116880 -116919  116925       6  116988  116985  116991  116997       2
  116985  116991  116997  117003       1  116985  116991 -116997  117003       4
  116985  116991 -116997  117003       5  116985  116991 -116997  117003       6
  116985  116991  116997  117042       7  116985  116991 -116997  117042       8
  116985  116991 -116997  117042       9  116985  116991 -116997  117042       6
  116946  116937  116931  116985      10  116946  116955  116964  116973      10
  116937  116931  116985  116988       3  116937  116931  116985  116991      11
  116937  116931 -116985  116991      12  116937  116931 -116985  116991      13
  116937  116931 -116985  116991       6  116937  116946  116955  116964      16
  116937  116946 -116955  116964      17  116937  116946 -116955  116964      18
  116931  116937  116946  116955      16  116931  116937 -116946  116955      17
  116931  116937 -116946  116955      18  116931  116985  116991  116997       2
  116925  116931  116937  116946      10  116925  116931  116985  116988       3
  116925  116931  116985  116991      21  116925  116931 -116985  116991      22
  116925  116931 -116985  116991      23  116925  116931 -116985  116991       6
  117045  117042  117048  117054       2  117042  117048  117054  117063       7
  117042  117048 -117054  117063       8  117042  117048 -117054  117063       9
  117042  117048 -117054  117063       6  117021  117003  116997  117042     103
  117021  117003 -116997  117042     104  117021  117003 -116997  117042     105
  117021  117003 -116997  117042     106  117009  117003  116997  117042      34
  117009  117003 -116997  117042      35  117009  117003 -116997  117042      36
  117009  117003 -116997  117042      37  117009  117003  117021  117030     107
  117009  117003 -117021  117030     108  117009  117003 -117021  117030     109
  117009  117003 -117021  117030     110  117003  116997  117042  117045       3
  117003  116997  117042  117048      11  117003  116997 -117042  117048      12
  117003  116997 -117042  117048      13  117003  116997 -117042  117048       6
  116997  117003  117021  117030     111  116997  117003 -117021  117030     112
  116997  117003 -117021  117030     109  116997  117003 -117021  117030     113
  116997  117042  117048  117054       2  116991  116997  117003  117009      38
  116991  116997 -117003  117009      39  116991  116997 -117003  117009      36
  116991  116997 -117003  117009      40  116991  116997  117003  117021     114
  116991  116997 -117003  117021     115  116991  116997 -117003  117021     105
  116991  116997 -117003  117021     116  116991  116997  117042  117045       3
  116991  116997  117042  117048      21  116991  116997 -117042  117048      22
  116991  116997 -117042  117048      23  116991  116997 -117042  117048       6
  117066  117063  117069  117075       2  117063  117069  117075  117081       1
  117063  117069 -117075  117081       4  117063  117069 -117075  117081       5
  117063  117069 -117075  117081       6  117063  117069  117075  117120       7
  117063  117069 -117075  117120       8  117063  117069 -117075  117120       9
  117063  117069 -117075  117120       6  117054  117063  117069  117075       2
  117048  117054  117063  117066       3  117048  117054  117063  117069      21
  117048  117054 -117063  117069      22  117048  117054 -117063  117069      23
  117048  117054 -117063  117069       6  117123  117120  117126  117132       2
  117120  117126  117132  117138       1  117120  117126 -117132  117138       4
  117120  117126 -117132  117138       5  117120  117126 -117132  117138       6
  117120  117126  117132  117165       7  117120  117126 -117132  117165       8
  117120  117126 -117132  117165       9  117120  117126 -117132  117165       6
  117099  117081  117075  117120     103  117099  117081 -117075  117120     104
  117099  117081 -117075  117120     105  117099  117081 -117075  117120     106
  117087  117081  117075  117120      34  117087  117081 -117075  117120      35
  117087  117081 -117075  117120      36  117087  117081 -117075  117120      37
  117087  117081  117099  117108     107  117087  117081 -117099  117108     108
  117087  117081 -117099  117108     109  117087  117081 -117099  117108     110
  117081  117075  117120  117123       3  117081  117075  117120  117126      11
  117081  117075 -117120  117126      12  117081  117075 -117120  117126      13
  117081  117075 -117120  117126       6  117075  117081  117099  117108     111
  117075  117081 -117099  117108     112  117075  117081 -117099  117108     109
  117075  117081 -117099  117108     113  117075  117120  117126  117132       2
  117069  117075  117081  117087      38  117069  117075 -117081  117087      39
  117069  117075 -117081  117087      36  117069  117075 -117081  117087      40
  117069  117075  117081  117099     114  117069  117075 -117081  117099     115
  117069  117075 -117081  117099     105  117069  117075 -117081  117099     116
  117069  117075  117120  117123       3  117069  117075  117120  117126      21
  117069  117075 -117120  117126      22  117069  117075 -117120  117126      23
  117069  117075 -117120  117126       6  117168  117165  117171  117177       2
  117165  117171  117177  117183       1  117165  117171 -117177  117183       4
  117165  117171 -117177  117183       5  117165  117171 -117177  117183       6
  117165  117171  117177  117222       7  117165  117171 -117177  117222       8
  117165  117171 -117177  117222       9  117165  117171 -117177  117222       6
  117147  117138  117132  117165      64  117147  117138 -117132  117165      65
  117147  117138 -117132  117165      54  117147  117138 -117132  117165      66
  117138  117132  117165  117168       3  117138  117132  117165  117171      11
  117138  117132 -117165  117171      12  117138  117132 -117165  117171      13
  117138  117132 -117165  117171       6  117138  117147  117156  117159     117
  117138  117147 -117156  117159     118  117138  117147  117156  117162     117
  117138  117147 -117156  117162     118  117132  117138  117147  117156     119
  117132  117138 -117147  117156     120  117132  117138 -117147  117156     121
  117132  117138 -117147  117156     122  117132  117165  117171  117177       2
  117126  117132  117138  117147      75  117126  117132 -117138  117147      76
  117126  117132 -117138  117147      54  117126  117132 -117138  117147      77
  117126  117132  117165  117168       3  117126  117132  117165  117171      21
  117126  117132 -117165  117171      22  117126  117132 -117165  117171      23
  117126  117132 -117165  117171       6  117225  117222  117228  117234       2
  117222  117228  117234  117240       1  117222  117228 -117234  117240       4
  117222  117228 -117234  117240       5  117222  117228 -117234  117240       6
  117222  117228  117234  117279       7  117222  117228 -117234  117279       8
  117222  117228 -117234  117279       9  117222  117228 -117234  117279       6
  117201  117183  117177  117222     103  117201  117183 -117177  117222     104
  117201  117183 -117177  117222     105  117201  117183 -117177  117222     106
  117189  117183  117177  117222      34  117189  117183 -117177  117222      35
  117189  117183 -117177  117222      36  117189  117183 -117177  117222      37
  117189  117183  117201  117210     107  117189  117183 -117201  117210     108
  117189  117183 -117201  117210     109  117189  117183 -117201  117210     110
  117183  117177  117222  117225       3  117183  117177  117222  117228      11
  117183  117177 -117222  117228      12  117183  117177 -117222  117228      13
  117183  117177 -117222  117228       6  117177  117183  117201  117210     111
  117177  117183 -117201  117210     112  117177  117183 -117201  117210     109
  117177  117183 -117201  117210     113  117177  117222  117228  117234       2
  117171  117177  117183  117189      38  117171  117177 -117183  117189      39
  117171  117177 -117183  117189      36  117171  117177 -117183  117189      40
  117171  117177  117183  117201     114  117171  117177 -117183  117201     115
  117171  117177 -117183  117201     105  117171  117177 -117183  117201     116
  117171  117177  117222  117225       3  117171  117177  117222  117228      21
  117171  117177 -117222  117228      22  117171  117177 -117222  117228      23
  117171  117177 -117222  117228       6  117282  117279  117285  117291       2
  117279  117285  117291  117297       1  117279  117285 -117291  117297       4
  117279  117285 -117291  117297       5  117279  117285 -117291  117297       6
  117279  117285  117291  117345       7  117279  117285 -117291  117345       8
  117279  117285 -117291  117345       9  117279  117285 -117291  117345       6
  117258  117240  117234  117279     103  117258  117240 -117234  117279     104
  117258  117240 -117234  117279     105  117258  117240 -117234  117279     106
  117246  117240  117234  117279      34  117246  117240 -117234  117279      35
  117246  117240 -117234  117279      36  117246  117240 -117234  117279      37
  117246  117240  117258  117267     107  117246  117240 -117258  117267     108
  117246  117240 -117258  117267     109  117246  117240 -117258  117267     110
  117240  117234  117279  117282       3  117240  117234  117279  117285      11
  117240  117234 -117279  117285      12  117240  117234 -117279  117285      13
  117240  117234 -117279  117285       6  117234  117240  117258  117267     111
  117234  117240 -117258  117267     112  117234  117240 -117258  117267     109
  117234  117240 -117258  117267     113  117234  117279  117285  117291       2
  117228  117234  117240  117246      38  117228  117234 -117240  117246      39
  117228  117234 -117240  117246      36  117228  117234 -117240  117246      40
  117228  117234  117240  117258     114  117228  117234 -117240  117258     115
  117228  117234 -117240  117258     105  117228  117234 -117240  117258     116
  117228  117234  117279  117282       3  117228  117234  117279  117285      21
  117228  117234 -117279  117285      22  117228  117234 -117279  117285      23
  117228  117234 -117279  117285       6  117348  117345  117351  117357       2
  117345  117351  117357  117363       1  117345  117351 -117357  117363       4
  117345  117351 -117357  117363       5  117345  117351 -117357  117363       6
  117345  117351  117357  117417       7  117345  117351 -117357  117417       8
  117345  117351 -117357  117417       9  117345  117351 -117357  117417       6
  117306  117297  117291  117345      10  117306  117315  117324  117333      10
  117297  117291  117345  117348       3  117297  117291  117345  117351      11
  117297  117291 -117345  117351      12  117297  117291 -117345  117351      13
  117297  117291 -117345  117351       6  117297  117306  117315  117324      16
  117297  117306 -117315  117324      17  117297  117306 -117315  117324      18
  117291  117297  117306  117315      16  117291  117297 -117306  117315      17
  117291  117297 -117306  117315      18  117291  117345  117351  117357       2
  117285  117291  117297  117306      10  117285  117291  117345  117348       3
  117285  117291  117345  117351      21  117285  117291 -117345  117351      22
  117285  117291 -117345  117351      23  117285  117291 -117345  117351       6
  117420  117417  117423  117429       2  117417  117423  117429  117435       1
  117417  117423 -117429  117435       4  117417  117423 -117429  117435       5
  117417  117423 -117429  117435       6  117417  117423  117429  117459       7
  117417  117423 -117429  117459       8  117417  117423 -117429  117459       9
  117417  117423 -117429  117459       6  117381  117390  117396  117399      51
  117381  117390 -117396  117399       6  117381  117390  117396  117408      51
  117381  117390 -117396  117408       6  117372  117363  117357  117417      10
  117372  117381  117390  117396       7  117372  117381 -117390  117396      29
  117363  117357  117417  117420       3  117363  117357  117417  117423      11
  117363  117357 -117417  117423      12  117363  117357 -117417  117423      13
  117363  117357 -117417  117423       6  117363  117372  117381  117390      10
  117357  117363  117372  117381      16  117357  117363 -117372  117381      17
  117357  117363 -117372  117381      18  117357  117417  117423  117429       2
  117351  117357  117363  117372      10  117351  117357  117417  117420       3
  117351  117357  117417  117423      21  117351  117357 -117417  117423      22
  117351  117357 -117417  117423      23  117351  117357 -117417  117423       6
  117462  117459  117465  117471       2  117459  117465  117471  117477       1
  117459  117465 -117471  117477       4  117459  117465 -117471  117477       5
  117459  117465 -117471  117477       6  117459  117465  117471  117516       7
  117459  117465 -117471  117516       8  117459  117465 -117471  117516       9
  117459  117465 -117471  117516       6  117453  117435  117429  117459      86
  117453  117435 -117429  117459      87  117453  117435 -117429  117459      88
  117453  117435 -117429  117459      89  117441  117435  117429  117459      34
  117441  117435 -117429  117459      35  117441  117435 -117429  117459      36
  117441  117435 -117429  117459      37  117435  117429  117459  117462       3
  117435  117429  117459  117465      11  117435  117429 -117459  117465      12
  117435  117429 -117459  117465      13  117435  117429 -117459  117465       6
  117429  117459  117465  117471       2  117423  117429  117435  117441      38
  117423  117429 -117435  117441      39  117423  117429 -117435  117441      36
  117423  117429 -117435  117441      40  117423  117429  117435  117453      99
  117423  117429 -117435  117453     100  117423  117429 -117435  117453      88
  117423  117429 -117435  117453     101  117423  117429  117459  117462       3
  117423  117429  117459  117465      21  117423  117429 -117459  117465      22
  117423  117429 -117459  117465      23  117423  117429 -117459  117465       6
  117519  117516  117522  117528       2  117516  117522  117528  117534       1
  117516  117522 -117528  117534       4  117516  117522 -117528  117534       5
  117516  117522 -117528  117534       6  117516  117522  117528  117582       7
  117516  117522 -117528  117582       8  117516  117522 -117528  117582       9
  117516  117522 -117528  117582       6  117486  117477  117471  117516      52
  117486  117477 -117471  117516      53  117486  117477 -117471  117516      54
  117486  117477 -117471  117516      55  117477  117471  117516  117519       3
  117477  117471  117516  117522      11  117477  117471 -117516  117522      12
  117477  117471 -117516  117522      13  117477  117471 -117516  117522       6
  117471  117477  117486  117492      56  117471  117477 -117486  117492      57
  117471  117477 -117486  117492      58  117471  117477 -117486  117492      59
  117471  117477  117486  117504      56  117471  117477 -117486  117504      57
  117471  117477 -117486  117504      58  117471  117477 -117486  117504      59
  117471  117516  117522  117528       2  117465  117471  117477  117486      60
  117465  117471 -117477  117486      61  117465  117471 -117477  117486      54
  117465  117471 -117477  117486      62  117465  117471  117516  117519       3
  117465  117471  117516  117522      21  117465  117471 -117516  117522      22
  117465  117471 -117516  117522      23  117465  117471 -117516  117522       6
  117585  117582  117588  117594       2  117582  117588  117594  117600       1
  117582  117588 -117594  117600       4  117582  117588 -117594  117600       5
  117582  117588 -117594  117600       6  117582  117588  117594  117639       7
  117582  117588 -117594  117639       8  117582  117588 -117594  117639       9
  117582  117588 -117594  117639       6  117543  117534  117528  117582      10
  117543  117552  117561  117570      10  117534  117528  117582  117585       3
  117534  117528  117582  117588      11  117534  117528 -117582  117588      12
  117534  117528 -117582  117588      13  117534  117528 -117582  117588       6
  117534  117543  117552  117561      16  117534  117543 -117552  117561      17
  117534  117543 -117552  117561      18  117528  117534  117543  117552      16
  117528  117534 -117543  117552      17  117528  117534 -117543  117552      18
  117528  117582  117588  117594       2  117522  117528  117534  117543      10
  117522  117528  117582  117585       3  117522  117528  117582  117588      21
  117522  117528 -117582  117588      22  117522  117528 -117582  117588      23
  117522  117528 -117582  117588       6  117642  117639  117645  117648       2
  117642  117639  117645  117675       2  117639  117645  117648  117657       1
  117639  117645 -117648  117657     102  117639  117645 -117648  117657      13
  117639  117645 -117648  117657       6  117639  117645  117675  117666       1
  117639  117645 -117675  117666       4  117639  117645 -117675  117666       5
  117639  117645 -117675  117666       6  117639  117645  117675  117681       7
  117639  117645 -117675  117681       8  117639  117645 -117675  117681       9
  117639  117645 -117675  117681       6  117618  117600  117594  117639     103
  117618  117600 -117594  117639     104  117618  117600 -117594  117639     105
  117618  117600 -117594  117639     106  117606  117600  117594  117639      34
  117606  117600 -117594  117639      35  117606  117600 -117594  117639      36
  117606  117600 -117594  117639      37  117606  117600  117618  117627     107
  117606  117600 -117618  117627     108  117606  117600 -117618  117627     109
  117606  117600 -117618  117627     110  117600  117594  117639  117642       3
  117600  117594  117639  117645      11  117600  117594 -117639  117645      12
  117600  117594 -117639  117645      13  117600  117594 -117639  117645       6
  117594  117600  117618  117627     111  117594  117600 -117618  117627     112
  117594  117600 -117618  117627     109  117594  117600 -117618  117627     113
  117594  117639  117645  117648       2  117594  117639  117645  117675       2
  117588  117594  117600  117606      38  117588  117594 -117600  117606      39
  117588  117594 -117600  117606      36  117588  117594 -117600  117606      40
  117588  117594  117600  117618     114  117588  117594 -117600  117618     115
  117588  117594 -117600  117618     105  117588  117594 -117600  117618     116
  117588  117594  117639  117642       3  117588  117594  117639  117645      21
  117588  117594 -117639  117645      22  117588  117594 -117639  117645      23
  117588  117594 -117639  117645       6  117684  117681  117687  117693       2
  117681  117687  117693  117699       1  117681  117687 -117693  117699       4
  117681  117687 -117693  117699       5  117681  117687 -117693  117699       6
  117681  117687  117693  117711       7  117681  117687 -117693  117711       8
  117681  117687 -117693  117711       9  117681  117687 -117693  117711       6
  117675  117681  117687  117693       2  117666  117675  117681  117684       3
  117666  117675  117681  117687      11  117666  117675 -117681  117687      12
  117666  117675 -117681  117687      13  117666  117675 -117681  117687       6
  117657  117648 -117645  117675       3  117657  117666  117675  117681      10
  117648  117645 -117675  117666       3  117648  117645  117675  117681       3
  117648  117657 -117666  117675      16  117648  117657 -117666  117675      17
  117648  117657 -117666  117675      18  117645  117648 -117657  117666      10
  117645  117675 -117666  117657      10  117645  117675  117681  117684       3
  117645  117675  117681  117687      21  117645  117675 -117681  117687      22
  117645  117675 -117681  117687      23  117645  117675 -117681  117687       6
  117714  117711  117717  117723       2  117711  117717  117723  117729       1
  117711  117717 -117723  117729       4  117711  117717 -117723  117729       5
  117711  117717 -117723  117729       6  117711  117717  117723  117762       7
  117711  117717 -117723  117762       8  117711  117717 -117723  117762       9
  117711  117717 -117723  117762       6  117699  117693  117711  117714       3
  117699  117693  117711  117717      11  117699  117693 -117711  117717      12
  117699  117693 -117711  117717      13  117699  117693 -117711  117717       6
  117693  117711  117717  117723       2  117687  117693  117711  117714       3
  117687  117693  117711  117717      21  117687  117693 -117711  117717      22
  117687  117693 -117711  117717      23  117687  117693 -117711  117717       6
  117765  117762  117768  117774       2  117762  117768  117774  117780       1
  117762  117768 -117774  117780       4  117762  117768 -117774  117780       5
  117762  117768 -117774  117780       6  117762  117768  117774  117804       7
  117762  117768 -117774  117804       8  117762  117768 -117774  117804       9
  117762  117768 -117774  117804       6  117738  117729  117723  117762      64
  117738  117729 -117723  117762      65  117738  117729 -117723  117762      54
  117738  117729 -117723  117762      66  117729  117723  117762  117765       3
  117729  117723  117762  117768      11  117729  117723 -117762  117768      12
  117729  117723 -117762  117768      13  117729  117723 -117762  117768       6
  117729  117738  117747  117750      67  117729  117738 -117747  117750      68
  117729  117738 -117747  117750      69  117729  117738 -117747  117750      70
  117723  117729  117738  117747      71  117723  117729 -117738  117747      72
  117723  117729 -117738  117747      73  117723  117729 -117738  117747      74
  117723  117762  117768  117774       2  117717  117723  117729  117738      75
  117717  117723 -117729  117738      76  117717  117723 -117729  117738      54
  117717  117723 -117729  117738      77  117717  117723  117762  117765       3
  117717  117723  117762  117768      21  117717  117723 -117762  117768      22
  117717  117723 -117762  117768      23  117717  117723 -117762  117768       6
  117807  117804  117810  117816       2  117804  117810  117816  117822       1
  117804  117810 -117816  117822       4  117804  117810 -117816  117822       5
  117804  117810 -117816  117822       6  117804  117810  117816  117861       7
  117804  117810 -117816  117861       8  117804  117810 -117816  117861       9
  117804  117810 -117816  117861       6  117798  117780  117774  117804      86
  117798  117780 -117774  117804      87  117798  117780 -117774  117804      88
  117798  117780 -117774  117804      89  117786  117780  117774  117804      34
  117786  117780 -117774  117804      35  117786  117780 -117774  117804      36
  117786  117780 -117774  117804      37  117780  117774  117804  117807       3
  117780  117774  117804  117810      11  117780  117774 -117804  117810      12
  117780  117774 -117804  117810      13  117780  117774 -117804  117810       6
  117774  117804  117810  117816       2  117768  117774  117780  117786      38
  117768  117774 -117780  117786      39  117768  117774 -117780  117786      36
  117768  117774 -117780  117786      40  117768  117774  117780  117798      99
  117768  117774 -117780  117798     100  117768  117774 -117780  117798      88
  117768  117774 -117780  117798     101  117768  117774  117804  117807       3
  117768  117774  117804  117810      21  117768  117774 -117804  117810      22
  117768  117774 -117804  117810      23  117768  117774 -117804  117810       6
  117864  117861  117867  117873       2  117861  117867  117873  117879       1
  117861  117867 -117873  117879       4  117861  117867 -117873  117879       5
  117861  117867 -117873  117879       6  117861  117867  117873  117891       7
  117861  117867 -117873  117891       8  117861  117867 -117873  117891       9
  117861  117867 -117873  117891       6  117840  117822  117816  117861     103
  117840  117822 -117816  117861     104  117840  117822 -117816  117861     105
  117840  117822 -117816  117861     106  117828  117822  117816  117861      34
  117828  117822 -117816  117861      35  117828  117822 -117816  117861      36
  117828  117822 -117816  117861      37  117828  117822  117840  117849     107
  117828  117822 -117840  117849     108  117828  117822 -117840  117849     109
  117828  117822 -117840  117849     110  117822  117816  117861  117864       3
  117822  117816  117861  117867      11  117822  117816 -117861  117867      12
  117822  117816 -117861  117867      13  117822  117816 -117861  117867       6
  117816  117822  117840  117849     111  117816  117822 -117840  117849     112
  117816  117822 -117840  117849     109  117816  117822 -117840  117849     113
  117816  117861  117867  117873       2  117810  117816  117822  117828      38
  117810  117816 -117822  117828      39  117810  117816 -117822  117828      36
  117810  117816 -117822  117828      40  117810  117816  117822  117840     114
  117810  117816 -117822  117840     115  117810  117816 -117822  117840     105
  117810  117816 -117822  117840     116  117810  117816  117861  117864       3
  117810  117816  117861  117867      21  117810  117816 -117861  117867      22
  117810  117816 -117861  117867      23  117810  117816 -117861  117867       6
  117894  117891  117897  117903       2  117891  117897  117903  117909       1
  117891  117897 -117903  117909       4  117891  117897 -117903  117909       5
  117891  117897 -117903  117909       6  117891  117897  117903  117957       7
  117891  117897 -117903  117957       8  117891  117897 -117903  117957       9
  117891  117897 -117903  117957       6  117879  117873  117891  117894       3
  117879  117873  117891  117897      11  117879  117873 -117891  117897      12
  117879  117873 -117891  117897      13  117879  117873 -117891  117897       6
  117873  117891  117897  117903       2  117867  117873  117891  117894       3
  117867  117873  117891  117897      21  117867  117873 -117891  117897      22
  117867  117873 -117891  117897      23  117867  117873 -117891  117897       6
  117960  117957  117963  117969       2  117957  117963  117969  117975       1
  117957  117963 -117969  117975       4  117957  117963 -117969  117975       5
  117957  117963 -117969  117975       6  117957  117963  117969  117999       7
  117957  117963 -117969  117999       8  117957  117963 -117969  117999       9
  117957  117963 -117969  117999       6  117918  117909  117903  117957      10
  117918  117927  117936  117945      10  117909  117903  117957  117960       3
  117909  117903  117957  117963      11  117909  117903 -117957  117963      12
  117909  117903 -117957  117963      13  117909  117903 -117957  117963       6
  117909  117918  117927  117936      16  117909  117918 -117927  117936      17
  117909  117918 -117927  117936      18  117903  117909  117918  117927      16
  117903  117909 -117918  117927      17  117903  117909 -117918  117927      18
  117903  117957  117963  117969       2  117897  117903  117909  117918      10
  117897  117903  117957  117960       3  117897  117903  117957  117963      21
  117897  117903 -117957  117963      22  117897  117903 -117957  117963      23
  117897  117903 -117957  117963       6  118002  117999  118005  118011       2
  117999  118005  118011  118017       1  117999  118005 -118011  118017       4
  117999  118005 -118011  118017       5  117999  118005 -118011  118017       6
  117999  118005  118011  118029       7  117999  118005 -118011  118029       8
  117999  118005 -118011  118029       9  117999  118005 -118011  118029       6
  117984  117975  117969  117999     153  117984  117975 -117969  117999     154
  117984  117975 -117969  117999     155  117984  117975 -117969  117999     156
  117975  117969  117999  118002       3  117975  117969  117999  118005      11
  117975  117969 -117999  118005      12  117975  117969 -117999  118005      13
  117975  117969 -117999  118005       6  117969  117975  117984  117987       7
  117969  117975  117984  117990     157  117969  117975 -117984  117990     158
  117969  117975 -117984  117990     159  117969  117975 -117984  117990     160
  117969  117999  118005  118011       2  117963  117969  117975  117984     161
  117963  117969 -117975  117984     162  117963  117969 -117975  117984     155
  117963  117969 -117975  117984     163  117963  117969  117999  118002       3
  117963  117969  117999  118005      21  117963  117969 -117999  118005      22
  117963  117969 -117999  118005      23  117963  117969 -117999  118005       6
  118032  118029  118035  118041       2  118029  118035  118041  118050       7
  118029  118035 -118041  118050       8  118029  118035 -118041  118050       9
  118029  118035 -118041  118050       6  118017  118011  118029  118032       3
  118017  118011  118029  118035      11  118017  118011 -118029  118035      12
  118017  118011 -118029  118035      13  118017  118011 -118029  118035       6
  118011  118029  118035  118041       2  118005  118011  118029  118032       3
  118005  118011  118029  118035      21  118005  118011 -118029  118035      22
  118005  118011 -118029  118035      23  118005  118011 -118029  118035       6
  118053  118050  118056  118062       2  118050  118056  118062  118068       1
  118050  118056 -118062  118068       4  118050  118056 -118062  118068       5
  118050  118056 -118062  118068       6  118050  118056  118062  118098       7
  118050  118056 -118062  118098       8  118050  118056 -118062  118098       9
  118050  118056 -118062  118098       6  118041  118050  118056  118062       2
  118035  118041  118050  118053       3  118035  118041  118050  118056      21
  118035  118041 -118050  118056      22  118035  118041 -118050  118056      23
  118035  118041 -118050  118056       6  118101  118098  118104  118110       2
  118098  118104  118110  118116       1  118098  118104 -118110  118116       4
  118098  118104 -118110  118116       5  118098  118104 -118110  118116       6
  118098  118104  118110  118143       7  118098  118104 -118110  118143       8
  118098  118104 -118110  118143       9  118098  118104 -118110  118143       6
  118086  118068  118062  118098      34  118086  118068 -118062  118098      35
  118086  118068 -118062  118098      36  118086  118068 -118062  118098      37
  118074  118068  118062  118098      34  118074  118068 -118062  118098      35
  118074  118068 -118062  118098      36  118074  118068 -118062  118098      37
  118068  118062  118098  118101       3  118068  118062  118098  118104      11
  118068  118062 -118098  118104      12  118068  118062 -118098  118104      13
  118068  118062 -118098  118104       6  118062  118098  118104  118110       2
  118056  118062  118068  118074      38  118056  118062 -118068  118074      39
  118056  118062 -118068  118074      36  118056  118062 -118068  118074      40
  118056  118062  118068  118086      38  118056  118062 -118068  118086      39
  118056  118062 -118068  118086      36  118056  118062 -118068  118086      40
  118056  118062  118098  118101       3  118056  118062  118098  118104      21
  118056  118062 -118098  118104      22  118056  118062 -118098  118104      23
  118056  118062 -118098  118104       6  118146  118143  118149  118155       2
  118143  118149  118155  118164       7  118143  118149 -118155  118164       8
  118143  118149 -118155  118164       9  118143  118149 -118155  118164       6
  118125  118116  118110  118143      64  118125  118116 -118110  118143      65
  118125  118116 -118110  118143      54  118125  118116 -118110  118143      66
  118116  118110  118143  118146       3  118116  118110  118143  118149      11
  118116  118110 -118143  118149      12  118116  118110 -118143  118149      13
  118116  118110 -118143  118149       6  118116  118125  118134  118137     117
  118116  118125 -118134  118137     118  118116  118125  118134  118140     117
  118116  118125 -118134  118140     118  118110  118116  118125  118134     119
  118110  118116 -118125  118134     120  118110  118116 -118125  118134     121
  118110  118116 -118125  118134     122  118110  118143  118149  118155       2
  118104  118110  118116  118125      75  118104  118110 -118116  118125      76
  118104  118110 -118116  118125      54  118104  118110 -118116  118125      77
  118104  118110  118143  118146       3  118104  118110  118143  118149      21
  118104  118110 -118143  118149      22  118104  118110 -118143  118149      23
  118104  118110 -118143  118149       6  118167  118164  118170  118176       2
  118164  118170  118176  118182       1  118164  118170 -118176  118182       4
  118164  118170 -118176  118182       5  118164  118170 -118176  118182       6
  118164  118170  118176  118197       7  118164  118170 -118176  118197       8
  118164  118170 -118176  118197       9  118164  118170 -118176  118197       6
  118155  118164  118170  118176       2  118149  118155  118164  118167       3
  118149  118155  118164  118170      21  118149  118155 -118164  118170      22
  118149  118155 -118164  118170      23  118149  118155 -118164  118170       6
  118200  118197  118203  118209       2  118197  118203  118209  118215       1
  118197  118203 -118209  118215       4  118197  118203 -118209  118215       5
  118197  118203 -118209  118215       6  118197  118203  118209  118254       7
  118197  118203 -118209  118254       8  118197  118203 -118209  118254       9
  118197  118203 -118209  118254       6  118191  118182  118176  118197     123
  118191  118182 -118176  118197     124  118191  118182 -118176  118197     125
  118191  118182 -118176  118197     126  118182  118176  118197  118200       3
  118182  118176  118197  118203      11  118182  118176 -118197  118203      12
  118182  118176 -118197  118203      13  118182  118176 -118197  118203       6
  118176  118197  118203  118209       2  118170  118176  118182  118191     131
  118170  118176 -118182  118191     132  118170  118176 -118182  118191     125
  118170  118176 -118182  118191     133  118170  118176  118197  118200       3
  118170  118176  118197  118203      21  118170  118176 -118197  118203      22
  118170  118176 -118197  118203      23  118170  118176 -118197  118203       6
  118257  118254  118260  118266       2  118254  118260  118266  118272       1
  118254  118260 -118266  118272       4  118254  118260 -118266  118272       5
  118254  118260 -118266  118272       6  118254  118260  118266  118311       7
  118254  118260 -118266  118311       8  118254  118260 -118266  118311       9
  118254  118260 -118266  118311       6  118224  118215  118209  118254      52
  118224  118215 -118209  118254      53  118224  118215 -118209  118254      54
  118224  118215 -118209  118254      55  118215  118209  118254  118257       3
  118215  118209  118254  118260      11  118215  118209 -118254  118260      12
  118215  118209 -118254  118260      13  118215  118209 -118254  118260       6
  118209  118215  118224  118230      56  118209  118215 -118224  118230      57
  118209  118215 -118224  118230      58  118209  118215 -118224  118230      59
  118209  118215  118224  118242      56  118209  118215 -118224  118242      57
  118209  118215 -118224  118242      58  118209  118215 -118224  118242      59
  118209  118254  118260  118266       2  118203  118209  118215  118224      60
  118203  118209 -118215  118224      61  118203  118209 -118215  118224      54
  118203  118209 -118215  118224      62  118203  118209  118254  118257       3
  118203  118209  118254  118260      21  118203  118209 -118254  118260      22
  118203  118209 -118254  118260      23  118203  118209 -118254  118260       6
  118314  118311  118317  118323       2  118311  118317  118323  118329       1
  118311  118317 -118323  118329       4  118311  118317 -118323  118329       5
  118311  118317 -118323  118329       6  118311  118317  118323  118359       7
  118311  118317 -118323  118359       8  118311  118317 -118323  118359       9
  118311  118317 -118323  118359       6  118290  118272  118266  118311     103
  118290  118272 -118266  118311     104  118290  118272 -118266  118311     105
  118290  118272 -118266  118311     106  118278  118272  118266  118311      34
  118278  118272 -118266  118311      35  118278  118272 -118266  118311      36
  118278  118272 -118266  118311      37  118278  118272  118290  118299     107
  118278  118272 -118290  118299     108  118278  118272 -118290  118299     109
  118278  118272 -118290  118299     110  118272  118266  118311  118314       3
  118272  118266  118311  118317      11  118272  118266 -118311  118317      12
  118272  118266 -118311  118317      13  118272  118266 -118311  118317       6
  118266  118272  118290  118299     111  118266  118272 -118290  118299     112
  118266  118272 -118290  118299     109  118266  118272 -118290  118299     113
  118266  118311  118317  118323       2  118260  118266  118272  118278      38
  118260  118266 -118272  118278      39  118260  118266 -118272  118278      36
  118260  118266 -118272  118278      40  118260  118266  118272  118290     114
  118260  118266 -118272  118290     115  118260  118266 -118272  118290     105
  118260  118266 -118272  118290     116  118260  118266  118311  118314       3
  118260  118266  118311  118317      21  118260  118266 -118311  118317      22
  118260  118266 -118311  118317      23  118260  118266 -118311  118317       6
  118362  118359  118365  118371       2  118359  118365  118371  118377       1
  118359  118365 -118371  118377       4  118359  118365 -118371  118377       5
  118359  118365 -118371  118377       6  118359  118365  118371  118404       7
  118359  118365 -118371  118404       8  118359  118365 -118371  118404       9
  118359  118365 -118371  118404       6  118347  118329  118323  118359      34
  118347  118329 -118323  118359      35  118347  118329 -118323  118359      36
  118347  118329 -118323  118359      37  118335  118329  118323  118359      34
  118335  118329 -118323  118359      35  118335  118329 -118323  118359      36
  118335  118329 -118323  118359      37  118329  118323  118359  118362       3
  118329  118323  118359  118365      11  118329  118323 -118359  118365      12
  118329  118323 -118359  118365      13  118329  118323 -118359  118365       6
  118323  118359  118365  118371       2  118317  118323  118329  118335      38
  118317  118323 -118329  118335      39  118317  118323 -118329  118335      36
  118317  118323 -118329  118335      40  118317  118323  118329  118347      38
  118317  118323 -118329  118347      39  118317  118323 -118329  118347      36
  118317  118323 -118329  118347      40  118317  118323  118359  118362       3
  118317  118323  118359  118365      21  118317  118323 -118359  118365      22
  118317  118323 -118359  118365      23  118317  118323 -118359  118365       6
  118407  118404  118410  118416       2  118404  118410  118416  118422       1
  118404  118410 -118416  118422       4  118404  118410 -118416  118422       5
  118404  118410 -118416  118422       6  118404  118410  118416  118470       7
  118404  118410 -118416  118470       8  118404  118410 -118416  118470       9
  118404  118410 -118416  118470       6  118386  118377  118371  118404      64
  118386  118377 -118371  118404      65  118386  118377 -118371  118404      54
  118386  118377 -118371  118404      66  118377  118371  118404  118407       3
  118377  118371  118404  118410      11  118377  118371 -118404  118410      12
  118377  118371 -118404  118410      13  118377  118371 -118404  118410       6
  118377  118386  118395  118398     117  118377  118386 -118395  118398     118
  118377  118386  118395  118401     117  118377  118386 -118395  118401     118
  118371  118377  118386  118395     119  118371  118377 -118386  118395     120
  118371  118377 -118386  118395     121  118371  118377 -118386  118395     122
  118371  118404  118410  118416       2  118365  118371  118377  118386      75
  118365  118371 -118377  118386      76  118365  118371 -118377  118386      54
  118365  118371 -118377  118386      77  118365  118371  118404  118407       3
  118365  118371  118404  118410      21  118365  118371 -118404  118410      22
  118365  118371 -118404  118410      23  118365  118371 -118404  118410       6
  118473  118470  118476  118482       2  118470  118476  118482  118488       1
  118470  118476 -118482  118488       4  118470  118476 -118482  118488       5
  118470  118476 -118482  118488       6  118470  118476  118482  118527       7
  118470  118476 -118482  118527       8  118470  118476 -118482  118527       9
  118470  118476 -118482  118527       6  118431  118422  118416  118470      10
  118431  118440  118449  118458      10  118422  118416  118470  118473       3
  118422  118416  118470  118476      11  118422  118416 -118470  118476      12
  118422  118416 -118470  118476      13  118422  118416 -118470  118476       6
  118422  118431  118440  118449      16  118422  118431 -118440  118449      17
  118422  118431 -118440  118449      18  118416  118422  118431  118440      16
  118416  118422 -118431  118440      17  118416  118422 -118431  118440      18
  118416  118470  118476  118482       2  118410  118416  118422  118431      10
  118410  118416  118470  118473       3  118410  118416  118470  118476      21
  118410  118416 -118470  118476      22  118410  118416 -118470  118476      23
  118410  118416 -118470  118476       6  118530  118527  118533  118539       2
  118527  118533  118539  118545       1  118527  118533 -118539  118545       4
  118527  118533 -118539  118545       5  118527  118533 -118539  118545       6
  118527  118533  118539  118578       7  118527  118533 -118539  118578       8
  118527  118533 -118539  118578       9  118527  118533 -118539  118578       6
  118506  118488  118482  118527     103  118506  118488 -118482  118527     104
  118506  118488 -118482  118527     105  118506  118488 -118482  118527     106
  118494  118488  118482  118527      34  118494  118488 -118482  118527      35
  118494  118488 -118482  118527      36  118494  118488 -118482  118527      37
  118494  118488  118506  118515     107  118494  118488 -118506  118515     108
  118494  118488 -118506  118515     109  118494  118488 -118506  118515     110
  118488  118482  118527  118530       3  118488  118482  118527  118533      11
  118488  118482 -118527  118533      12  118488  118482 -118527  118533      13
  118488  118482 -118527  118533       6  118482  118488  118506  118515     111
  118482  118488 -118506  118515     112  118482  118488 -118506  118515     109
  118482  118488 -118506  118515     113  118482  118527  118533  118539       2
  118476  118482  118488  118494      38  118476  118482 -118488  118494      39
  118476  118482 -118488  118494      36  118476  118482 -118488  118494      40
  118476  118482  118488  118506     114  118476  118482 -118488  118506     115
  118476  118482 -118488  118506     105  118476  118482 -118488  118506     116
  118476  118482  118527  118530       3  118476  118482  118527  118533      21
  118476  118482 -118527  118533      22  118476  118482 -118527  118533      23
  118476  118482 -118527  118533       6  118581  118578  118584  118590       2
  118578  118584  118590  118596       1  118578  118584 -118590  118596       4
  118578  118584 -118590  118596       5  118578  118584 -118590  118596       6
  118578  118584  118590  118629       7  118578  118584 -118590  118629       8
  118578  118584 -118590  118629       9  118578  118584 -118590  118629       6
  118554  118545  118539  118578      64  118554  118545 -118539  118578      65
  118554  118545 -118539  118578      54  118554  118545 -118539  118578      66
  118545  118539  118578  118581       3  118545  118539  118578  118584      11
  118545  118539 -118578  118584      12  118545  118539 -118578  118584      13
  118545  118539 -118578  118584       6  118545  118554  118563  118566      67
  118545  118554 -118563  118566      68  118545  118554 -118563  118566      69
  118545  118554 -118563  118566      70  118539  118545  118554  118563      71
  118539  118545 -118554  118563      72  118539  118545 -118554  118563      73
  118539  118545 -118554  118563      74  118539  118578  118584  118590       2
  118533  118539  118545  118554      75  118533  118539 -118545  118554      76
  118533  118539 -118545  118554      54  118533  118539 -118545  118554      77
  118533  118539  118578  118581       3  118533  118539  118578  118584      21
  118533  118539 -118578  118584      22  118533  118539 -118578  118584      23
  118533  118539 -118578  118584       6  118632  118629  118635  118641       2
  118629  118635  118641  118647       1  118629  118635 -118641  118647       4
  118629  118635 -118641  118647       5  118629  118635 -118641  118647       6
  118629  118635  118641  118662       7  118629  118635 -118641  118662       8
  118629  118635 -118641  118662       9  118629  118635 -118641  118662       6
  118605  118596  118590  118629      64  118605  118596 -118590  118629      65
  118605  118596 -118590  118629      54  118605  118596 -118590  118629      66
  118596  118590  118629  118632       3  118596  118590  118629  118635      11
  118596  118590 -118629  118635      12  118596  118590 -118629  118635      13
  118596  118590 -118629  118635       6  118596  118605  118614  118617       7
  118596  118605  118614  118620      78  118596  118605 -118614  118620      79
  118596  118605 -118614  118620      80  118596  118605 -118614  118620      81
  118590  118596  118605  118614      82  118590  118596 -118605  118614      83
  118590  118596 -118605  118614      84  118590  118596 -118605  118614      85
  118590  118629  118635  118641       2  118584  118590  118596  118605      75
  118584  118590 -118596  118605      76  118584  118590 -118596  118605      54
  118584  118590 -118596  118605      77  118584  118590  118629  118632       3
  118584  118590  118629  118635      21  118584  118590 -118629  118635      22
  118584  118590 -118629  118635      23  118584  118590 -118629  118635       6
  118665  118662  118668  118674       2  118662  118668  118674  118680       1
  118662  118668 -118674  118680       4  118662  118668 -118674  118680       5
  118662  118668 -118674  118680       6  118662  118668  118674  118695       7
  118662  118668 -118674  118695       8  118662  118668 -118674  118695       9
  118662  118668 -118674  118695       6  118656  118647  118641  118662     123
  118656  118647 -118641  118662     124  118656  118647 -118641  118662     125
  118656  118647 -118641  118662     126  118647  118641  118662  118665       3
  118647  118641  118662  118668      11  118647  118641 -118662  118668      12
  118647  118641 -118662  118668      13  118647  118641 -118662  118668       6
  118641  118662  118668  118674       2  118635  118641  118647  118656     131
  118635  118641 -118647  118656     132  118635  118641 -118647  118656     125
  118635  118641 -118647  118656     133  118635  118641  118662  118665       3
  118635  118641  118662  118668      21  118635  118641 -118662  118668      22
  118635  118641 -118662  118668      23  118635  118641 -118662  118668       6
  118698  118695  118701  118707       2  118695  118701  118707  118713       1
  118695  118701 -118707  118713       4  118695  118701 -118707  118713       5
  118695  118701 -118707  118713       6  118695  118701  118707  118728       7
  118695  118701 -118707  118728       8  118695  118701 -118707  118728       9
  118695  118701 -118707  118728       6  118689  118680  118674  118695     123
  118689  118680 -118674  118695     124  118689  118680 -118674  118695     125
  118689  118680 -118674  118695     126  118680  118674  118695  118698       3
  118680  118674  118695  118701      11  118680  118674 -118695  118701      12
  118680  118674 -118695  118701      13  118680  118674 -118695  118701       6
  118674  118695  118701  118707       2  118668  118674  118680  118689     131
  118668  118674 -118680  118689     132  118668  118674 -118680  118689     125
  118668  118674 -118680  118689     133  118668  118674  118695  118698       3
  118668  118674  118695  118701      21  118668  118674 -118695  118701      22
  118668  118674 -118695  118701      23  118668  118674 -118695  118701       6
  118731  118728  118734  118740       2  118728  118734  118740  118746       1
  118728  118734 -118740  118746       4  118728  118734 -118740  118746       5
  118728  118734 -118740  118746       6  118728  118734  118740  118773       7
  118728  118734 -118740  118773       8  118728  118734 -118740  118773       9
  118728  118734 -118740  118773       6  118722  118713  118707  118728     123
  118722  118713 -118707  118728     124  118722  118713 -118707  118728     125
  118722  118713 -118707  118728     126  118713  118707  118728  118731       3
  118713  118707  118728  118734      11  118713  118707 -118728  118734      12
  118713  118707 -118728  118734      13  118713  118707 -118728  118734       6
  118707  118728  118734  118740       2  118701  118707  118713  118722     131
  118701  118707 -118713  118722     132  118701  118707 -118713  118722     125
  118701  118707 -118713  118722     133  118701  118707  118728  118731       3
  118701  118707  118728  118734      21  118701  118707 -118728  118734      22
  118701  118707 -118728  118734      23  118701  118707 -118728  118734       6
  118776  118773  118779  118785       2  118773  118779  118785  118791       1
  118773  118779 -118785  118791       4  118773  118779 -118785  118791       5
  118773  118779 -118785  118791       6  118773  118779  118785  118821       7
  118773  118779 -118785  118821       8  118773  118779 -118785  118821       9
  118773  118779 -118785  118821       6  118755  118746  118740  118773      64
  118755  118746 -118740  118773      65  118755  118746 -118740  118773      54
  118755  118746 -118740  118773      66  118746  118740  118773  118776       3
  118746  118740  118773  118779      11  118746  118740 -118773  118779      12
  118746  118740 -118773  118779      13  118746  118740 -118773  118779       6
  118746  118755  118764  118767     117  118746  118755 -118764  118767     118
  118746  118755  118764  118770     117  118746  118755 -118764  118770     118
  118740  118746  118755  118764     119  118740  118746 -118755  118764     120
  118740  118746 -118755  118764     121  118740  118746 -118755  118764     122
  118740  118773  118779  118785       2  118734  118740  118746  118755      75
  118734  118740 -118746  118755      76  118734  118740 -118746  118755      54
  118734  118740 -118746  118755      77  118734  118740  118773  118776       3
  118734  118740  118773  118779      21  118734  118740 -118773  118779      22
  118734  118740 -118773  118779      23  118734  118740 -118773  118779       6
  118824  118821  118827  118833       2  118821  118827  118833  118842       7
  118821  118827 -118833  118842       8  118821  118827 -118833  118842       9
  118821  118827 -118833  118842       6  118809  118791  118785  118821      34
  118809  118791 -118785  118821      35  118809  118791 -118785  118821      36
  118809  118791 -118785  118821      37  118797  118791  118785  118821      34
  118797  118791 -118785  118821      35  118797  118791 -118785  118821      36
  118797  118791 -118785  118821      37  118791  118785  118821  118824       3
  118791  118785  118821  118827      11  118791  118785 -118821  118827      12
  118791  118785 -118821  118827      13  118791  118785 -118821  118827       6
  118785  118821  118827  118833       2  118779  118785  118791  118797      38
  118779  118785 -118791  118797      39  118779  118785 -118791  118797      36
  118779  118785 -118791  118797      40  118779  118785  118791  118809      38
  118779  118785 -118791  118809      39  118779  118785 -118791  118809      36
  118779  118785 -118791  118809      40  118779  118785  118821  118824       3
  118779  118785  118821  118827      21  118779  118785 -118821  118827      22
  118779  118785 -118821  118827      23  118779  118785 -118821  118827       6
  118845  118842  118848  118854       2  118842  118848  118854  118860       1
  118842  118848 -118854  118860       4  118842  118848 -118854  118860       5
  118842  118848 -118854  118860       6  118842  118848  118854  118905       7
  118842  118848 -118854  118905       8  118842  118848 -118854  118905       9
  118842  118848 -118854  118905       6  118833  118842  118848  118854       2
  118827  118833  118842  118845       3  118827  118833  118842  118848      21
  118827  118833 -118842  118848      22  118827  118833 -118842  118848      23
  118827  118833 -118842  118848       6  118908  118905  118911  118917       2
  118905  118911  118917  118923       1  118905  118911 -118917  118923       4
  118905  118911 -118917  118923       5  118905  118911 -118917  118923       6
  118905  118911  118917  118941       7  118905  118911 -118917  118941       8
  118905  118911 -118917  118941       9  118905  118911 -118917  118941       6
  118887  118884  118893  118899      41  118878  118872  118869  118899      41
  118878  118884 -118893  118899      41  118872  118869  118899  118893      41
  118872  118878  118884  118887      41  118872  118878 -118884  118893      41
  118869  118860  118854  118905      42  118869  118860 -118854  118905      43
  118869  118860 -118854  118905      44  118869  118860 -118854  118905      45
  118869  118872  118878  118884      41  118869  118899 -118893  118884      41
  118860  118854  118905  118908       3  118860  118854  118905  118911      11
  118860  118854 -118905  118911      12  118860  118854 -118905  118911      13
  118860  118854 -118905  118911       6  118860  118869  118872  118878      41
  118860  118869  118899  118893      41  118854  118860  118869  118872       7
  118854  118860 -118869  118872      46  118854  118860 -118869  118872      29
  118854  118860 -118869  118872      47  118854  118860  118869  118899       7
  118854  118860 -118869  118899      46  118854  118860 -118869  118899      29
  118854  118860 -118869  118899      47  118854  118905  118911  118917       2
  118848  118854  118860  118869      48  118848  118854 -118860  118869      49
  118848  118854 -118860  118869      44  118848  118854 -118860  118869      50
  118848  118854  118905  118908       3  118848  118854  118905  118911      21
  118848  118854 -118905  118911      22  118848  118854 -118905  118911      23
  118848  118854 -118905  118911       6  118944  118941  118947  118953       2
  118941  118947  118953  118959       1  118941  118947 -118953  118959       4
  118941  118947 -118953  118959       5  118941  118947 -118953  118959       6
  118941  118947  118953  118971       7  118941  118947 -118953  118971       8
  118941  118947 -118953  118971       9  118941  118947 -118953  118971       6
  118932  118923  118917  118941      24  118932  118923 -118917  118941      25
  118932  118923 -118917  118941      26  118932  118923 -118917  118941      27
  118923  118917  118941  118944       3  118923  118917  118941  118947      11
  118923  118917 -118941  118947      12  118923  118917 -118941  118947      13
  118923  118917 -118941  118947       6  118917  118923  118932  118935       7
  118917  118923 -118932  118935      28  118917  118923 -118932  118935      29
  118917  118923 -118932  118935      30  118917  118923  118932  118938       7
  118917  118923 -118932  118938      28  118917  118923 -118932  118938      29
  118917  118923 -118932  118938      30  118917  118941  118947  118953       2
  118911  118917  118923  118932      31  118911  118917 -118923  118932      32
  118911  118917 -118923  118932      26  118911  118917 -118923  118932      33
  118911  118917  118941  118944       3  118911  118917  118941  118947      21
  118911  118917 -118941  118947      22  118911  118917 -118941  118947      23
  118911  118917 -118941  118947       6  118974  118971  118977  118983       2
  118971  118977  118983  118989       1  118971  118977 -118983  118989       4
  118971  118977 -118983  118989       5  118971  118977 -118983  118989       6
  118971  118977  118983  119022       7  118971  118977 -118983  119022       8
  118971  118977 -118983  119022       9  118971  118977 -118983  119022       6
  118959  118953  118971  118974       3  118959  118953  118971  118977      11
  118959  118953 -118971  118977      12  118959  118953 -118971  118977      13
  118959  118953 -118971  118977       6  118953  118971  118977  118983       2
  118947  118953  118971  118974       3  118947  118953  118971  118977      21
  118947  118953 -118971  118977      22  118947  118953 -118971  118977      23
  118947  118953 -118971  118977       6  119025  119022  119028  119034       2
  119022  119028  119034  119040       1  119022  119028 -119034  119040       4
  119022  119028 -119034  119040       5  119022  119028 -119034  119040       6
  119022  119028  119034  119052       7  119022  119028 -119034  119052       8
  119022  119028 -119034  119052       9  119022  119028 -119034  119052       6
  118998  118989  118983  119022      64  118998  118989 -118983  119022      65
  118998  118989 -118983  119022      54  118998  118989 -118983  119022      66
  118989  118983  119022  119025       3  118989  118983  119022  119028      11
  118989  118983 -119022  119028      12  118989  118983 -119022  119028      13
  118989  118983 -119022  119028       6  118989  118998  119007  119010      67
  118989  118998 -119007  119010      68  118989  118998 -119007  119010      69
  118989  118998 -119007  119010      70  118983  118989  118998  119007      71
  118983  118989 -118998  119007      72  118983  118989 -118998  119007      73
  118983  118989 -118998  119007      74  118983  119022  119028  119034       2
  118977  118983  118989  118998      75  118977  118983 -118989  118998      76
  118977  118983 -118989  118998      54  118977  118983 -118989  118998      77
  118977  118983  119022  119025       3  118977  118983  119022  119028      21
  118977  118983 -119022  119028      22  118977  118983 -119022  119028      23
  118977  118983 -119022  119028       6  119055  119052  119058  119064       2
  119052  119058  119064  119073       7  119052  119058 -119064  119073       8
  119052  119058 -119064  119073       9  119052  119058 -119064  119073       6
  119040  119034  119052  119055       3  119040  119034  119052  119058      11
  119040  119034 -119052  119058      12  119040  119034 -119052  119058      13
  119040  119034 -119052  119058       6  119034  119052  119058  119064       2
  119028  119034  119052  119055       3  119028  119034  119052  119058      21
  119028  119034 -119052  119058      22  119028  119034 -119052  119058      23
  119028  119034 -119052  119058       6  119076  119073  119079  119085       2
  119073  119079  119085  119091       1  119073  119079 -119085  119091       4
  119073  119079 -119085  119091       5  119073  119079 -119085  119091       6
  119073  119079  119085  119109       7  119073  119079 -119085  119109       8
  119073  119079 -119085  119109       9  119073  119079 -119085  119109       6
  119064  119073  119079  119085       2  119058  119064  119073  119076       3
  119058  119064  119073  119079      21  119058  119064 -119073  119079      22
  119058  119064 -119073  119079      23  119058  119064 -119073  119079       6
  119112  119109  119115  119121       2  119109  119115  119121  119127       1
  119109  119115 -119121  119127       4  119109  119115 -119121  119127       5
  119109  119115 -119121  119127       6  119109  119115  119121  119169       7
  119109  119115 -119121  119169       8  119109  119115 -119121  119169       9
  119109  119115 -119121  119169       6  119100  119091  119085  119109      24
  119100  119091 -119085  119109      25  119100  119091 -119085  119109      26
  119100  119091 -119085  119109      27  119091  119085  119109  119112       3
  119091  119085  119109  119115      11  119091  119085 -119109  119115      12
  119091  119085 -119109  119115      13  119091  119085 -119109  119115       6
  119085  119091  119100  119103       7  119085  119091 -119100  119103      28
  119085  119091 -119100  119103      29  119085  119091 -119100  119103      30
  119085  119091  119100  119106       7  119085  119091 -119100  119106      28
  119085  119091 -119100  119106      29  119085  119091 -119100  119106      30
  119085  119109  119115  119121       2  119079  119085  119091  119100      31
  119079  119085 -119091  119100      32  119079  119085 -119091  119100      26
  119079  119085 -119091  119100      33  119079  119085  119109  119112       3
  119079  119085  119109  119115      21  119079  119085 -119109  119115      22
  119079  119085 -119109  119115      23  119079  119085 -119109  119115       6
  119172  119169  119175  119181       2  119169  119175  119181  119187       1
  119169  119175 -119181  119187       4  119169  119175 -119181  119187       5
  119169  119175 -119181  119187       6  119169  119175  119181  119217       7
  119169  119175 -119181  119217       8  119169  119175 -119181  119217       9
  119169  119175 -119181  119217       6  119145  119139  119136  119163      41
  119145  119151 -119157  119163      41  119139  119136  119163  119157      41
  119139  119145 -119151  119157      41  119136  119127  119121  119169      42
  119136  119127 -119121  119169      43  119136  119127 -119121  119169      44
  119136  119127 -119121  119169      45  119136  119139  119145  119151      41
  119136  119163 -119157  119151      41  119127  119121  119169  119172       3
  119127  119121  119169  119175      11  119127  119121 -119169  119175      12
  119127  119121 -119169  119175      13  119127  119121 -119169  119175       6
  119127  119136  119139  119145      41  119127  119136  119163  119157      41
  119121  119127  119136  119139       7  119121  119127 -119136  119139      46
  119121  119127 -119136  119139      29  119121  119127 -119136  119139      47
  119121  119127  119136  119163       7  119121  119127 -119136  119163      46
  119121  119127 -119136  119163      29  119121  119127 -119136  119163      47
  119121  119169  119175  119181       2  119115  119121  119127  119136      48
  119115  119121 -119127  119136      49  119115  119121 -119127  119136      44
  119115  119121 -119127  119136      50  119115  119121  119169  119172       3
  119115  119121  119169  119175      21  119115  119121 -119169  119175      22
  119115  119121 -119169  119175      23  119115  119121 -119169  119175       6
  119220  119217  119223  119229       2  119217  119223  119229  119235       1
  119217  119223 -119229  119235       4  119217  119223 -119229  119235       5
  119217  119223 -119229  119235       6  119217  119223  119229  119259       7
  119217  119223 -119229  119259       8  119217  119223 -119229  119259       9
  119217  119223 -119229  119259       6  119205  119187  119181  119217      34
  119205  119187 -119181  119217      35  119205  119187 -119181  119217      36
  119205  119187 -119181  119217      37  119193  119187  119181  119217      34
  119193  119187 -119181  119217      35  119193  119187 -119181  119217      36
  119193  119187 -119181  119217      37  119187  119181  119217  119220       3
  119187  119181  119217  119223      11  119187  119181 -119217  119223      12
  119187  119181 -119217  119223      13  119187  119181 -119217  119223       6
  119181  119217  119223  119229       2  119175  119181  119187  119193      38
  119175  119181 -119187  119193      39  119175  119181 -119187  119193      36
  119175  119181 -119187  119193      40  119175  119181  119187  119205      38
  119175  119181 -119187  119205      39  119175  119181 -119187  119205      36
  119175  119181 -119187  119205      40  119175  119181  119217  119220       3
  119175  119181  119217  119223      21  119175  119181 -119217  119223      22
  119175  119181 -119217  119223      23  119175  119181 -119217  119223       6
  119262  119259  119265  119271       2  119259  119265  119271  119277       1
  119259  119265 -119271  119277       4  119259  119265 -119271  119277       5
  119259  119265 -119271  119277       6  119259  119265  119271  119310       7
  119259  119265 -119271  119310       8  119259  119265 -119271  119310       9
  119259  119265 -119271  119310       6  119244  119235  119229  119259     153
  119244  119235 -119229  119259     154  119244  119235 -119229  119259     155
  119244  119235 -119229  119259     156  119235  119229  119259  119262       3
  119235  119229  119259  119265      11  119235  119229 -119259  119265      12
  119235  119229 -119259  119265      13  119235  119229 -119259  119265       6
  119229  119235  119244  119247       7  119229  119235  119244  119250     157
  119229  119235 -119244  119250     158  119229  119235 -119244  119250     159
  119229  119235 -119244  119250     160  119229  119259  119265  119271       2
  119223  119229  119235  119244     161  119223  119229 -119235  119244     162
  119223  119229 -119235  119244     155  119223  119229 -119235  119244     163
  119223  119229  119259  119262       3  119223  119229  119259  119265      21
  119223  119229 -119259  119265      22  119223  119229 -119259  119265      23
  119223  119229 -119259  119265       6  119313  119310  119316  119322       2
  119310  119316  119322  119328       1  119310  119316 -119322  119328       4
  119310  119316 -119322  119328       5  119310  119316 -119322  119328       6
  119310  119316  119322  119358       7  119310  119316 -119322  119358       8
  119310  119316 -119322  119358       9  119310  119316 -119322  119358       6
  119286  119277  119271  119310      64  119286  119277 -119271  119310      65
  119286  119277 -119271  119310      54  119286  119277 -119271  119310      66
  119277  119271  119310  119313       3  119277  119271  119310  119316      11
  119277  119271 -119310  119316      12  119277  119271 -119310  119316      13
  119277  119271 -119310  119316       6  119277  119286  119295  119298      67
  119277  119286 -119295  119298      68  119277  119286 -119295  119298      69
  119277  119286 -119295  119298      70  119271  119277  119286  119295      71
  119271  119277 -119286  119295      72  119271  119277 -119286  119295      73
  119271  119277 -119286  119295      74  119271  119310  119316  119322       2
  119265  119271  119277  119286      75  119265  119271 -119277  119286      76
  119265  119271 -119277  119286      54  119265  119271 -119277  119286      77
  119265  119271  119310  119313       3  119265  119271  119310  119316      21
  119265  119271 -119310  119316      22  119265  119271 -119310  119316      23
  119265  119271 -119310  119316       6  119361  119358  119364  119370       2
  119358  119364  119370  119376       1  119358  119364 -119370  119376       4
  119358  119364 -119370  119376       5  119358  119364 -119370  119376       6
  119358  119364  119370  119403       7  119358  119364 -119370  119403       8
  119358  119364 -119370  119403       9  119358  119364 -119370  119403       6
  119346  119328  119322  119358      34  119346  119328 -119322  119358      35
  119346  119328 -119322  119358      36  119346  119328 -119322  119358      37
  119334  119328  119322  119358      34  119334  119328 -119322  119358      35
  119334  119328 -119322  119358      36  119334  119328 -119322  119358      37
  119328  119322  119358  119361       3  119328  119322  119358  119364      11
  119328  119322 -119358  119364      12  119328  119322 -119358  119364      13
  119328  119322 -119358  119364       6  119322  119358  119364  119370       2
  119316  119322  119328  119334      38  119316  119322 -119328  119334      39
  119316  119322 -119328  119334      36  119316  119322 -119328  119334      40
  119316  119322  119328  119346      38  119316  119322 -119328  119346      39
  119316  119322 -119328  119346      36  119316  119322 -119328  119346      40
  119316  119322  119358  119361       3  119316  119322  119358  119364      21
  119316  119322 -119358  119364      22  119316  119322 -119358  119364      23
  119316  119322 -119358  119364       6  119406  119403  119409  119415       2
  119403  119409  119415  119421       1  119403  119409 -119415  119421       4
  119403  119409 -119415  119421       5  119403  119409 -119415  119421       6
  119403  119409  119415  119469       7  119403  119409 -119415  119469       8
  119403  119409 -119415  119469       9  119403  119409 -119415  119469       6
  119385  119376  119370  119403      64  119385  119376 -119370  119403      65
  119385  119376 -119370  119403      54  119385  119376 -119370  119403      66
  119376  119370  119403  119406       3  119376  119370  119403  119409      11
  119376  119370 -119403  119409      12  119376  119370 -119403  119409      13
  119376  119370 -119403  119409       6  119376  119385  119394  119397     117
  119376  119385 -119394  119397     118  119376  119385  119394  119400     117
  119376  119385 -119394  119400     118  119370  119376  119385  119394     119
  119370  119376 -119385  119394     120  119370  119376 -119385  119394     121
  119370  119376 -119385  119394     122  119370  119403  119409  119415       2
  119364  119370  119376  119385      75  119364  119370 -119376  119385      76
  119364  119370 -119376  119385      54  119364  119370 -119376  119385      77
  119364  119370  119403  119406       3  119364  119370  119403  119409      21
  119364  119370 -119403  119409      22  119364  119370 -119403  119409      23
  119364  119370 -119403  119409       6  119472  119469  119475  119481       2
  119469  119475  119481  119490       7  119469  119475 -119481  119490       8
  119469  119475 -119481  119490       9  119469  119475 -119481  119490       6
  119430  119421  119415  119469      10  119430  119439  119448  119457      10
  119421  119415  119469  119472       3  119421  119415  119469  119475      11
  119421  119415 -119469  119475      12  119421  119415 -119469  119475      13
  119421  119415 -119469  119475       6  119421  119430  119439  119448      16
  119421  119430 -119439  119448      17  119421  119430 -119439  119448      18
  119415  119421  119430  119439      16  119415  119421 -119430  119439      17
  119415  119421 -119430  119439      18  119415  119469  119475  119481       2
  119409  119415  119421  119430      10  119409  119415  119469  119472       3
  119409  119415  119469  119475      21  119409  119415 -119469  119475      22
  119409  119415 -119469  119475      23  119409  119415 -119469  119475       6
  119493  119490  119496  119502       2  119490  119496  119502  119508       1
  119490  119496 -119502  119508       4  119490  119496 -119502  119508       5
  119490  119496 -119502  119508       6  119490  119496  119502  119547       7
  119490  119496 -119502  119547       8  119490  119496 -119502  119547       9
  119490  119496 -119502  119547       6  119481  119490  119496  119502       2
  119475  119481  119490  119493       3  119475  119481  119490  119496      21
  119475  119481 -119490  119496      22  119475  119481 -119490  119496      23
  119475  119481 -119490  119496       6  119550  119547  119553  119559       2
  119547  119553  119559  119565       1  119547  119553 -119559  119565       4
  119547  119553 -119559  119565       5  119547  119553 -119559  119565       6
  119547  119553  119559  119604       7  119547  119553 -119559  119604       8
  119547  119553 -119559  119604       9  119547  119553 -119559  119604       6
  119526  119508  119502  119547     103  119526  119508 -119502  119547     104
  119526  119508 -119502  119547     105  119526  119508 -119502  119547     106
  119514  119508  119502  119547      34  119514  119508 -119502  119547      35
  119514  119508 -119502  119547      36  119514  119508 -119502  119547      37
  119514  119508  119526  119535     107  119514  119508 -119526  119535     108
  119514  119508 -119526  119535     109  119514  119508 -119526  119535     110
  119508  119502  119547  119550       3  119508  119502  119547  119553      11
  119508  119502 -119547  119553      12  119508  119502 -119547  119553      13
  119508  119502 -119547  119553       6  119502  119508  119526  119535     111
  119502  119508 -119526  119535     112  119502  119508 -119526  119535     109
  119502  119508 -119526  119535     113  119502  119547  119553  119559       2
  119496  119502  119508  119514      38  119496  119502 -119508  119514      39
  119496  119502 -119508  119514      36  119496  119502 -119508  119514      40
  119496  119502  119508  119526     114  119496  119502 -119508  119526     115
  119496  119502 -119508  119526     105  119496  119502 -119508  119526     116
  119496  119502  119547  119550       3  119496  119502  119547  119553      21
  119496  119502 -119547  119553      22  119496  119502 -119547  119553      23
  119496  119502 -119547  119553       6  119607  119604  119610  119616       2
  119604  119610  119616  119622       1  119604  119610 -119616  119622       4
  119604  119610 -119616  119622       5  119604  119610 -119616  119622       6
  119604  119610  119616  119640       7  119604  119610 -119616  119640       8
  119604  119610 -119616  119640       9  119604  119610 -119616  119640       6
  119583  119565  119559  119604     103  119583  119565 -119559  119604     104
  119583  119565 -119559  119604     105  119583  119565 -119559  119604     106
  119571  119565  119559  119604      34  119571  119565 -119559  119604      35
  119571  119565 -119559  119604      36  119571  119565 -119559  119604      37
  119571  119565  119583  119592     107  119571  119565 -119583  119592     108
  119571  119565 -119583  119592     109  119571  119565 -119583  119592     110
  119565  119559  119604  119607       3  119565  119559  119604  119610      11
  119565  119559 -119604  119610      12  119565  119559 -119604  119610      13
  119565  119559 -119604  119610       6  119559  119565  119583  119592     111
  119559  119565 -119583  119592     112  119559  119565 -119583  119592     109
  119559  119565 -119583  119592     113  119559  119604  119610  119616       2
  119553  119559  119565  119571      38  119553  119559 -119565  119571      39
  119553  119559 -119565  119571      36  119553  119559 -119565  119571      40
  119553  119559  119565  119583     114  119553  119559 -119565  119583     115
  119553  119559 -119565  119583     105  119553  119559 -119565  119583     116
  119553  119559  119604  119607       3  119553  119559  119604  119610      21
  119553  119559 -119604  119610      22  119553  119559 -119604  119610      23
  119553  119559 -119604  119610       6  119643  119640  119646  119649       2
  119643  119640  119646  119676       2  119640  119646  119649  119658       1
  119640  119646 -119649  119658     102  119640  119646 -119649  119658      13
  119640  119646 -119649  119658       6  119640  119646  119676  119667       1
  119640  119646 -119676  119667       4  119640  119646 -119676  119667       5
  119640  119646 -119676  119667       6  119640  119646  119676  119682       7
  119640  119646 -119676  119682       8  119640  119646 -119676  119682       9
  119640  119646 -119676  119682       6  119631  119622  119616  119640      24
  119631  119622 -119616  119640      25  119631  119622 -119616  119640      26
  119631  119622 -119616  119640      27  119622  119616  119640  119643       3
  119622  119616  119640  119646      11  119622  119616 -119640  119646      12
  119622  119616 -119640  119646      13  119622  119616 -119640  119646       6
  119616  119622  119631  119634       7  119616  119622 -119631  119634      28
  119616  119622 -119631  119634      29  119616  119622 -119631  119634      30
  119616  119622  119631  119637       7  119616  119622 -119631  119637      28
  119616  119622 -119631  119637      29  119616  119622 -119631  119637      30
  119616  119640  119646  119649       2  119616  119640  119646  119676       2
  119610  119616  119622  119631      31  119610  119616 -119622  119631      32
  119610  119616 -119622  119631      26  119610  119616 -119622  119631      33
  119610  119616  119640  119643       3  119610  119616  119640  119646      21
  119610  119616 -119640  119646      22  119610  119616 -119640  119646      23
  119610  119616 -119640  119646       6  119685  119682  119688  119694       2
  119682  119688  119694  119700       1  119682  119688 -119694  119700       4
  119682  119688 -119694  119700       5  119682  119688 -119694  119700       6
  119682  119688  119694  119724       7  119682  119688 -119694  119724       8
  119682  119688 -119694  119724       9  119682  119688 -119694  119724       6
  119676  119682  119688  119694       2  119667  119676  119682  119685       3
  119667  119676  119682  119688      11  119667  119676 -119682  119688      12
  119667  119676 -119682  119688      13  119667  119676 -119682  119688       6
  119658  119649 -119646  119676       3  119658  119667  119676  119682      10
  119649  119646 -119676  119667       3  119649  119646  119676  119682       3
  119649  119658 -119667  119676      16  119649  119658 -119667  119676      17
  119649  119658 -119667  119676      18  119646  119649 -119658  119667      10
  119646  119676 -119667  119658      10  119646  119676  119682  119685       3
  119646  119676  119682  119688      21  119646  119676 -119682  119688      22
  119646  119676 -119682  119688      23  119646  119676 -119682  119688       6
  119727  119724  119730  119736       2  119724  119730  119736  119742       1
  119724  119730 -119736  119742       4  119724  119730 -119736  119742       5
  119724  119730 -119736  119742       6  119724  119730  119736  119790       7
  119724  119730 -119736  119790       8  119724  119730 -119736  119790       9
  119724  119730 -119736  119790       6  119718  119700  119694  119724      86
  119718  119700 -119694  119724      87  119718  119700 -119694  119724      88
  119718  119700 -119694  119724      89  119706  119700  119694  119724      34
  119706  119700 -119694  119724      35  119706  119700 -119694  119724      36
  119706  119700 -119694  119724      37  119700  119694  119724  119727       3
  119700  119694  119724  119730      11  119700  119694 -119724  119730      12
  119700  119694 -119724  119730      13  119700  119694 -119724  119730       6
  119694  119724  119730  119736       2  119688  119694  119700  119706      38
  119688  119694 -119700  119706      39  119688  119694 -119700  119706      36
  119688  119694 -119700  119706      40  119688  119694  119700  119718      99
  119688  119694 -119700  119718     100  119688  119694 -119700  119718      88
  119688  119694 -119700  119718     101  119688  119694  119724  119727       3
  119688  119694  119724  119730      21  119688  119694 -119724  119730      22
  119688  119694 -119724  119730      23  119688  119694 -119724  119730       6
  119793  119790  119796  119802       2  119790  119796  119802  119808       1
  119790  119796 -119802  119808       4  119790  119796 -119802  119808       5
  119790  119796 -119802  119808       6  119790  119796  119802  119838       7
  119790  119796 -119802  119838       8  119790  119796 -119802  119838       9
  119790  119796 -119802  119838       6  119751  119742  119736  119790      10
  119751  119760  119769  119778      10  119742  119736  119790  119793       3
  119742  119736  119790  119796      11  119742  119736 -119790  119796      12
  119742  119736 -119790  119796      13  119742  119736 -119790  119796       6
  119742  119751  119760  119769      16  119742  119751 -119760  119769      17
  119742  119751 -119760  119769      18  119736  119742  119751  119760      16
  119736  119742 -119751  119760      17  119736  119742 -119751  119760      18
  119736  119790  119796  119802       2  119730  119736  119742  119751      10
  119730  119736  119790  119793       3  119730  119736  119790  119796      21
  119730  119736 -119790  119796      22  119730  119736 -119790  119796      23
  119730  119736 -119790  119796       6  119841  119838  119844  119850       2
  119838  119844  119850  119856       1  119838  119844 -119850  119856       4
  119838  119844 -119850  119856       5  119838  119844 -119850  119856       6
  119838  119844  119850  119886       7  119838  119844 -119850  119886       8
  119838  119844 -119850  119886       9  119838  119844 -119850  119886       6
  119826  119808  119802  119838      34  119826  119808 -119802  119838      35
  119826  119808 -119802  119838      36  119826  119808 -119802  119838      37
  119814  119808  119802  119838      34  119814  119808 -119802  119838      35
  119814  119808 -119802  119838      36  119814  119808 -119802  119838      37
  119808  119802  119838  119841       3  119808  119802  119838  119844      11
  119808  119802 -119838  119844      12  119808  119802 -119838  119844      13
  119808  119802 -119838  119844       6  119802  119838  119844  119850       2
  119796  119802  119808  119814      38  119796  119802 -119808  119814      39
  119796  119802 -119808  119814      36  119796  119802 -119808  119814      40
  119796  119802  119808  119826      38  119796  119802 -119808  119826      39
  119796  119802 -119808  119826      36  119796  119802 -119808  119826      40
  119796  119802  119838  119841       3  119796  119802  119838  119844      21
  119796  119802 -119838  119844      22  119796  119802 -119838  119844      23
  119796  119802 -119838  119844       6  119889  119886  119892  119898       2
  119886  119892  119898  119904       1  119886  119892 -119898  119904       4
  119886  119892 -119898  119904       5  119886  119892 -119898  119904       6
  119886  119892  119898  119958       7  119886  119892 -119898  119958       8
  119886  119892 -119898  119958       9  119886  119892 -119898  119958       6
  119874  119856  119850  119886      34  119874  119856 -119850  119886      35
  119874  119856 -119850  119886      36  119874  119856 -119850  119886      37
  119862  119856  119850  119886      34  119862  119856 -119850  119886      35
  119862  119856 -119850  119886      36  119862  119856 -119850  119886      37
  119856  119850  119886  119889       3  119856  119850  119886  119892      11
  119856  119850 -119886  119892      12  119856  119850 -119886  119892      13
  119856  119850 -119886  119892       6  119850  119886  119892  119898       2
  119844  119850  119856  119862      38  119844  119850 -119856  119862      39
  119844  119850 -119856  119862      36  119844  119850 -119856  119862      40
  119844  119850  119856  119874      38  119844  119850 -119856  119874      39
  119844  119850 -119856  119874      36  119844  119850 -119856  119874      40
  119844  119850  119886  119889       3  119844  119850  119886  119892      21
  119844  119850 -119886  119892      22  119844  119850 -119886  119892      23
  119844  119850 -119886  119892       6  119961  119958  119964  119970       2
  119958  119964  119970  119976       1  119958  119964 -119970  119976       4
  119958  119964 -119970  119976       5  119958  119964 -119970  119976       6
  119958  119964  119970  120000       7  119958  119964 -119970  120000       8
  119958  119964 -119970  120000       9  119958  119964 -119970  120000       6
  119922  119931  119937  119940      51  119922  119931 -119937  119940       6
  119922  119931  119937  119949      51  119922  119931 -119937  119949       6
  119913  119904  119898  119958      10  119913  119922  119931  119937       7
  119913  119922 -119931  119937      29  119904  119898  119958  119961       3
  119904  119898  119958  119964      11  119904  119898 -119958  119964      12
  119904  119898 -119958  119964      13  119904  119898 -119958  119964       6
  119904  119913  119922  119931      10  119898  119904  119913  119922      16
  119898  119904 -119913  119922      17  119898  119904 -119913  119922      18
  119898  119958  119964  119970       2  119892  119898  119904  119913      10
  119892  119898  119958  119961       3  119892  119898  119958  119964      21
  119892  119898 -119958  119964      22  119892  119898 -119958  119964      23
  119892  119898 -119958  119964       6  120003  120000  120006  120012       2
  120000  120006  120012  120018       1  120000  120006 -120012  120018       4
  120000  120006 -120012  120018       5  120000  120006 -120012  120018       6
  120000  120006  120012  120030       7  120000  120006 -120012  120030       8
  120000  120006 -120012  120030       9  120000  120006 -120012  120030       6
  119994  119976  119970  120000      86  119994  119976 -119970  120000      87
  119994  119976 -119970  120000      88  119994  119976 -119970  120000      89
  119982  119976  119970  120000      34  119982  119976 -119970  120000      35
  119982  119976 -119970  120000      36  119982  119976 -119970  120000      37
  119976  119970  120000  120003       3  119976  119970  120000  120006      11
  119976  119970 -120000  120006      12  119976  119970 -120000  120006      13
  119976  119970 -120000  120006       6  119970  120000  120006  120012       2
  119964  119970  119976  119982      38  119964  119970 -119976  119982      39
  119964  119970 -119976  119982      36  119964  119970 -119976  119982      40
  119964  119970  119976  119994      99  119964  119970 -119976  119994     100
  119964  119970 -119976  119994      88  119964  119970 -119976  119994     101
  119964  119970  120000  120003       3  119964  119970  120000  120006      21
  119964  119970 -120000  120006      22  119964  119970 -120000  120006      23
  119964  119970 -120000  120006       6  120033  120030  120036  120042       2
  120030  120036  120042  120048       1  120030  120036 -120042  120048       4
  120030  120036 -120042  120048       5  120030  120036 -120042  120048       6
  120030  120036  120042  120087       7  120030  120036 -120042  120087       8
  120030  120036 -120042  120087       9  120030  120036 -120042  120087       6
  120018  120012  120030  120033       3  120018  120012  120030  120036      11
  120018  120012 -120030  120036      12  120018  120012 -120030  120036      13
  120018  120012 -120030  120036       6  120012  120030  120036  120042       2
  120006  120012  120030  120033       3  120006  120012  120030  120036      21
  120006  120012 -120030  120036      22  120006  120012 -120030  120036      23
  120006  120012 -120030  120036       6  120090  120087  120093  120099       2
  120087  120093  120099  120105       1  120087  120093 -120099  120105       4
  120087  120093 -120099  120105       5  120087  120093 -120099  120105       6
  120087  120093  120099  120144       7  120087  120093 -120099  120144       8
  120087  120093 -120099  120144       9  120087  120093 -120099  120144       6
  120057  120048  120042  120087      52  120057  120048 -120042  120087      53
  120057  120048 -120042  120087      54  120057  120048 -120042  120087      55
  120048  120042  120087  120090       3  120048  120042  120087  120093      11
  120048  120042 -120087  120093      12  120048  120042 -120087  120093      13
  120048  120042 -120087  120093       6  120042  120048  120057  120063      56
  120042  120048 -120057  120063      57  120042  120048 -120057  120063      58
  120042  120048 -120057  120063      59  120042  120048  120057  120075      56
  120042  120048 -120057  120075      57  120042  120048 -120057  120075      58
  120042  120048 -120057  120075      59  120042  120087  120093  120099       2
  120036  120042  120048  120057      60  120036  120042 -120048  120057      61
  120036  120042 -120048  120057      54  120036  120042 -120048  120057      62
  120036  120042  120087  120090       3  120036  120042  120087  120093      21
  120036  120042 -120087  120093      22  120036  120042 -120087  120093      23
  120036  120042 -120087  120093       6  120147  120144  120150  120156       2
  120144  120150  120156  120162       1  120144  120150 -120156  120162       4
  120144  120150 -120156  120162       5  120144  120150 -120156  120162       6
  120144  120150  120156  120180       7  120144  120150 -120156  120180       8
  120144  120150 -120156  120180       9  120144  120150 -120156  120180       6
  120114  120105  120099  120144      52  120114  120105 -120099  120144      53
  120114  120105 -120099  120144      54  120114  120105 -120099  120144      55
  120105  120099  120144  120147       3  120105  120099  120144  120150      11
  120105  120099 -120144  120150      12  120105  120099 -120144  120150      13
  120105  120099 -120144  120150       6  120099  120105  120114  120120      56
  120099  120105 -120114  120120      57  120099  120105 -120114  120120      58
  120099  120105 -120114  120120      59  120099  120105  120114  120132      56
  120099  120105 -120114  120132      57  120099  120105 -120114  120132      58
  120099  120105 -120114  120132      59  120099  120144  120150  120156       2
  120093  120099  120105  120114      60  120093  120099 -120105  120114      61
  120093  120099 -120105  120114      54  120093  120099 -120105  120114      62
  120093  120099  120144  120147       3  120093  120099  120144  120150      21
  120093  120099 -120144  120150      22  120093  120099 -120144  120150      23
  120093  120099 -120144  120150       6  120183  120180  120186  120192       2
  120180  120186  120192  120198       1  120180  120186 -120192  120198       4
  120180  120186 -120192  120198       5  120180  120186 -120192  120198       6
  120180  120186  120192  120210       7  120180  120186 -120192  120210       8
  120180  120186 -120192  120210       9  120180  120186 -120192  120210       6
  120171  120162  120156  120180      24  120171  120162 -120156  120180      25
  120171  120162 -120156  120180      26  120171  120162 -120156  120180      27
  120162  120156  120180  120183       3  120162  120156  120180  120186      11
  120162  120156 -120180  120186      12  120162  120156 -120180  120186      13
  120162  120156 -120180  120186       6  120156  120162  120171  120174       7
  120156  120162 -120171  120174      28  120156  120162 -120171  120174      29
  120156  120162 -120171  120174      30  120156  120162  120171  120177       7
  120156  120162 -120171  120177      28  120156  120162 -120171  120177      29
  120156  120162 -120171  120177      30  120156  120180  120186  120192       2
  120150  120156  120162  120171      31  120150  120156 -120162  120171      32
  120150  120156 -120162  120171      26  120150  120156 -120162  120171      33
  120150  120156  120180  120183       3  120150  120156  120180  120186      21
  120150  120156 -120180  120186      22  120150  120156 -120180  120186      23
  120150  120156 -120180  120186       6  120213  120210  120216  120222       2
  120210  120216  120222  120228       1  120210  120216 -120222  120228       4
  120210  120216 -120222  120228       5  120210  120216 -120222  120228       6
  120210  120216  120222  120240       7  120210  120216 -120222  120240       8
  120210  120216 -120222  120240       9  120210  120216 -120222  120240       6
  120198  120192  120210  120213       3  120198  120192  120210  120216      11
  120198  120192 -120210  120216      12  120198  120192 -120210  120216      13
  120198  120192 -120210  120216       6  120192  120210  120216  120222       2
  120186  120192  120210  120213       3  120186  120192  120210  120216      21
  120186  120192 -120210  120216      22  120186  120192 -120210  120216      23
  120186  120192 -120210  120216       6  120243  120240  120246  120252       2
  120240  120246  120252  120261       7  120240  120246 -120252  120261       8
  120240  120246 -120252  120261       9  120240  120246 -120252  120261       6
  120228  120222  120240  120243       3  120228  120222  120240  120246      11
  120228  120222 -120240  120246      12  120228  120222 -120240  120246      13
  120228  120222 -120240  120246       6  120222  120240  120246  120252       2
  120216  120222  120240  120243       3  120216  120222  120240  120246      21
  120216  120222 -120240  120246      22  120216  120222 -120240  120246      23
  120216  120222 -120240  120246       6  120264  120261  120267  120273       2
  120261  120267  120273  120279       1  120261  120267 -120273  120279       4
  120261  120267 -120273  120279       5  120261  120267 -120273  120279       6
  120261  120267  120273  120309       7  120261  120267 -120273  120309       8
  120261  120267 -120273  120309       9  120261  120267 -120273  120309       6
  120252  120261  120267  120273       2  120246  120252  120261  120264       3
  120246  120252  120261  120267      21  120246  120252 -120261  120267      22
  120246  120252 -120261  120267      23  120246  120252 -120261  120267       6
  120312  120309  120315  120321       2  120309  120315  120321  120327       1
  120309  120315 -120321  120327       4  120309  120315 -120321  120327       5
  120309  120315 -120321  120327       6  120309  120315  120321  120339       7
  120309  120315 -120321  120339       8  120309  120315 -120321  120339       9
  120309  120315 -120321  120339       6  120297  120279  120273  120309      34
  120297  120279 -120273  120309      35  120297  120279 -120273  120309      36
  120297  120279 -120273  120309      37  120285  120279  120273  120309      34
  120285  120279 -120273  120309      35  120285  120279 -120273  120309      36
  120285  120279 -120273  120309      37  120279  120273  120309  120312       3
  120279  120273  120309  120315      11  120279  120273 -120309  120315      12
  120279  120273 -120309  120315      13  120279  120273 -120309  120315       6
  120273  120309  120315  120321       2  120267  120273  120279  120285      38
  120267  120273 -120279  120285      39  120267  120273 -120279  120285      36
  120267  120273 -120279  120285      40  120267  120273  120279  120297      38
  120267  120273 -120279  120297      39  120267  120273 -120279  120297      36
  120267  120273 -120279  120297      40  120267  120273  120309  120312       3
  120267  120273  120309  120315      21  120267  120273 -120309  120315      22
  120267  120273 -120309  120315      23  120267  120273 -120309  120315       6
  120342  120339  120345  120351       2  120339  120345  120351  120357       1
  120339  120345 -120351  120357       4  120339  120345 -120351  120357       5
  120339  120345 -120351  120357       6  120339  120345  120351  120372       7
  120339  120345 -120351  120372       8  120339  120345 -120351  120372       9
  120339  120345 -120351  120372       6  120327  120321  120339  120342       3
  120327  120321  120339  120345      11  120327  120321 -120339  120345      12
  120327  120321 -120339  120345      13  120327  120321 -120339  120345       6
  120321  120339  120345  120351       2  120315  120321  120339  120342       3
  120315  120321  120339  120345      21  120315  120321 -120339  120345      22
  120315  120321 -120339  120345      23  120315  120321 -120339  120345       6
  120375  120372  120378  120384       2  120372  120378  120384  120390       1
  120372  120378 -120384  120390       4  120372  120378 -120384  120390       5
  120372  120378 -120384  120390       6  120372  120378  120384  120429       7
  120372  120378 -120384  120429       8  120372  120378 -120384  120429       9
  120372  120378 -120384  120429       6  120366  120357  120351  120372     123
  120366  120357 -120351  120372     124  120366  120357 -120351  120372     125
  120366  120357 -120351  120372     126  120357  120351  120372  120375       3
  120357  120351  120372  120378      11  120357  120351 -120372  120378      12
  120357  120351 -120372  120378      13  120357  120351 -120372  120378       6
  120351  120372  120378  120384       2  120345  120351  120357  120366     131
  120345  120351 -120357  120366     132  120345  120351 -120357  120366     125
  120345  120351 -120357  120366     133  120345  120351  120372  120375       3
  120345  120351  120372  120378      21  120345  120351 -120372  120378      22
  120345  120351 -120372  120378      23  120345  120351 -120372  120378       6
  120432  120429  120435  120441       2  120429  120435  120441  120447       1
  120429  120435 -120441  120447       4  120429  120435 -120441  120447       5
  120429  120435 -120441  120447       6  120429  120435  120441  120486       7
  120429  120435 -120441  120486       8  120429  120435 -120441  120486       9
  120429  120435 -120441  120486       6  120399  120390  120384  120429      52
  120399  120390 -120384  120429      53  120399  120390 -120384  120429      54
  120399  120390 -120384  120429      55  120390  120384  120429  120432       3
  120390  120384  120429  120435      11  120390  120384 -120429  120435      12
  120390  120384 -120429  120435      13  120390  120384 -120429  120435       6
  120384  120390  120399  120405      56  120384  120390 -120399  120405      57
  120384  120390 -120399  120405      58  120384  120390 -120399  120405      59
  120384  120390  120399  120417      56  120384  120390 -120399  120417      57
  120384  120390 -120399  120417      58  120384  120390 -120399  120417      59
  120384  120429  120435  120441       2  120378  120384  120390  120399      60
  120378  120384 -120390  120399      61  120378  120384 -120390  120399      54
  120378  120384 -120390  120399      62  120378  120384  120429  120432       3
  120378  120384  120429  120435      21  120378  120384 -120429  120435      22
  120378  120384 -120429  120435      23  120378  120384 -120429  120435       6
  120489  120486  120492  120498       2  120486  120492  120498  120504       1
  120486  120492 -120498  120504       4  120486  120492 -120498  120504       5
  120486  120492 -120498  120504       6  120486  120492  120498  120528       7
  120486  120492 -120498  120528       8  120486  120492 -120498  120528       9
  120486  120492 -120498  120528       6  120456  120447  120441  120486      52
  120456  120447 -120441  120486      53  120456  120447 -120441  120486      54
  120456  120447 -120441  120486      55  120447  120441  120486  120489       3
  120447  120441  120486  120492      11  120447  120441 -120486  120492      12
  120447  120441 -120486  120492      13  120447  120441 -120486  120492       6
  120441  120447  120456  120462      56  120441  120447 -120456  120462      57
  120441  120447 -120456  120462      58  120441  120447 -120456  120462      59
  120441  120447  120456  120474      56  120441  120447 -120456  120474      57
  120441  120447 -120456  120474      58  120441  120447 -120456  120474      59
  120441  120486  120492  120498       2  120435  120441  120447  120456      60
  120435  120441 -120447  120456      61  120435  120441 -120447  120456      54
  120435  120441 -120447  120456      62  120435  120441  120486  120489       3
  120435  120441  120486  120492      21  120435  120441 -120486  120492      22
  120435  120441 -120486  120492      23  120435  120441 -120486  120492       6
  120531  120528  120534  120540       2  120528  120534  120540  120546       1
  120528  120534 -120540  120546       4  120528  120534 -120540  120546       5
  120528  120534 -120540  120546       6  120528  120534  120540  120570       7
  120528  120534 -120540  120570       8  120528  120534 -120540  120570       9
  120528  120534 -120540  120570       6  120522  120504  120498  120528      86
  120522  120504 -120498  120528      87  120522  120504 -120498  120528      88
  120522  120504 -120498  120528      89  120510  120504  120498  120528      34
  120510  120504 -120498  120528      35  120510  120504 -120498  120528      36
  120510  120504 -120498  120528      37  120504  120498  120528  120531       3
  120504  120498  120528  120534      11  120504  120498 -120528  120534      12
  120504  120498 -120528  120534      13  120504  120498 -120528  120534       6
  120498  120528  120534  120540       2  120492  120498  120504  120510      38
  120492  120498 -120504  120510      39  120492  120498 -120504  120510      36
  120492  120498 -120504  120510      40  120492  120498  120504  120522      99
  120492  120498 -120504  120522     100  120492  120498 -120504  120522      88
  120492  120498 -120504  120522     101  120492  120498  120528  120531       3
  120492  120498  120528  120534      21  120492  120498 -120528  120534      22
  120492  120498 -120528  120534      23  120492  120498 -120528  120534       6
  120573  120570  120576  120582       2  120570  120576  120582  120588       1
  120570  120576 -120582  120588       4  120570  120576 -120582  120588       5
  120570  120576 -120582  120588       6  120570  120576  120582  120600       7
  120570  120576 -120582  120600       8  120570  120576 -120582  120600       9
  120570  120576 -120582  120600       6  120564  120546  120540  120570      86
  120564  120546 -120540  120570      87  120564  120546 -120540  120570      88
  120564  120546 -120540  120570      89  120552  120546  120540  120570      34
  120552  120546 -120540  120570      35  120552  120546 -120540  120570      36
  120552  120546 -120540  120570      37  120546  120540  120570  120573       3
  120546  120540  120570  120576      11  120546  120540 -120570  120576      12
  120546  120540 -120570  120576      13  120546  120540 -120570  120576       6
  120540  120570  120576  120582       2  120534  120540  120546  120552      38
  120534  120540 -120546  120552      39  120534  120540 -120546  120552      36
  120534  120540 -120546  120552      40  120534  120540  120546  120564      99
  120534  120540 -120546  120564     100  120534  120540 -120546  120564      88
  120534  120540 -120546  120564     101  120534  120540  120570  120573       3
  120534  120540  120570  120576      21  120534  120540 -120570  120576      22
  120534  120540 -120570  120576      23  120534  120540 -120570  120576       6
  120603  120600  120606  120612       2  120600  120606  120612  120618       1
  120600  120606 -120612  120618       4  120600  120606 -120612  120618       5
  120600  120606 -120612  120618       6  120600  120606  120612  120645       7
  120600  120606 -120612  120645       8  120600  120606 -120612  120645       9
  120600  120606 -120612  120645       6  120588  120582  120600  120603       3
  120588  120582  120600  120606      11  120588  120582 -120600  120606      12
  120588  120582 -120600  120606      13  120588  120582 -120600  120606       6
  120582  120600  120606  120612       2  120576  120582  120600  120603       3
  120576  120582  120600  120606      21  120576  120582 -120600  120606      22
  120576  120582 -120600  120606      23  120576  120582 -120600  120606       6
  120648  120645  120651  120657       2  120645  120651  120657  120663       1
  120645  120651 -120657  120663       4  120645  120651 -120657  120663       5
  120645  120651 -120657  120663       6  120645  120651  120657  120693       7
  120645  120651 -120657  120693       8  120645  120651 -120657  120693       9
  120645  120651 -120657  120693       6  120627  120618  120612  120645      64
  120627  120618 -120612  120645      65  120627  120618 -120612  120645      54
  120627  120618 -120612  120645      66  120618  120612  120645  120648       3
  120618  120612  120645  120651      11  120618  120612 -120645  120651      12
  120618  120612 -120645  120651      13  120618  120612 -120645  120651       6
  120618  120627  120636  120639     117  120618  120627 -120636  120639     118
  120618  120627  120636  120642     117  120618  120627 -120636  120642     118
  120612  120618  120627  120636     119  120612  120618 -120627  120636     120
  120612  120618 -120627  120636     121  120612  120618 -120627  120636     122
  120612  120645  120651  120657       2  120606  120612  120618  120627      75
  120606  120612 -120618  120627      76  120606  120612 -120618  120627      54
  120606  120612 -120618  120627      77  120606  120612  120645  120648       3
  120606  120612  120645  120651      21  120606  120612 -120645  120651      22
  120606  120612 -120645  120651      23  120606  120612 -120645  120651       6
  120696  120693  120699  120705       2  120693  120699  120705  120711       1
  120693  120699 -120705  120711       4  120693  120699 -120705  120711       5
  120693  120699 -120705  120711       6  120693  120699  120705  120741       7
  120693  120699 -120705  120741       8  120693  120699 -120705  120741       9
  120693  120699 -120705  120741       6  120681  120663  120657  120693      34
  120681  120663 -120657  120693      35  120681  120663 -120657  120693      36
  120681  120663 -120657  120693      37  120669  120663  120657  120693      34
  120669  120663 -120657  120693      35  120669  120663 -120657  120693      36
  120669  120663 -120657  120693      37  120663  120657  120693  120696       3
  120663  120657  120693  120699      11  120663  120657 -120693  120699      12
  120663  120657 -120693  120699      13  120663  120657 -120693  120699       6
  120657  120693  120699  120705       2  120651  120657  120663  120669      38
  120651  120657 -120663  120669      39  120651  120657 -120663  120669      36
  120651  120657 -120663  120669      40  120651  120657  120663  120681      38
  120651  120657 -120663  120681      39  120651  120657 -120663  120681      36
  120651  120657 -120663  120681      40  120651  120657  120693  120696       3
  120651  120657  120693  120699      21  120651  120657 -120693  120699      22
  120651  120657 -120693  120699      23  120651  120657 -120693  120699       6
  120744  120741  120747  120753       2  120741  120747  120753  120759       1
  120741  120747 -120753  120759       4  120741  120747 -120753  120759       5
  120741  120747 -120753  120759       6  120741  120747  120753  120789       7
  120741  120747 -120753  120789       8  120741  120747 -120753  120789       9
  120741  120747 -120753  120789       6  120729  120711  120705  120741      34
  120729  120711 -120705  120741      35  120729  120711 -120705  120741      36
  120729  120711 -120705  120741      37  120717  120711  120705  120741      34
  120717  120711 -120705  120741      35  120717  120711 -120705  120741      36
  120717  120711 -120705  120741      37  120711  120705  120741  120744       3
  120711  120705  120741  120747      11  120711  120705 -120741  120747      12
  120711  120705 -120741  120747      13  120711  120705 -120741  120747       6
  120705  120741  120747  120753       2  120699  120705  120711  120717      38
  120699  120705 -120711  120717      39  120699  120705 -120711  120717      36
  120699  120705 -120711  120717      40  120699  120705  120711  120729      38
  120699  120705 -120711  120729      39  120699  120705 -120711  120729      36
  120699  120705 -120711  120729      40  120699  120705  120741  120744       3
  120699  120705  120741  120747      21  120699  120705 -120741  120747      22
  120699  120705 -120741  120747      23  120699  120705 -120741  120747       6
  120792  120789  120795  120801       2  120789  120795  120801  120807       1
  120789  120795 -120801  120807       4  120789  120795 -120801  120807       5
  120789  120795 -120801  120807       6  120789  120795  120801  120831       7
  120789  120795 -120801  120831       8  120789  120795 -120801  120831       9
  120789  120795 -120801  120831       6  120777  120759  120753  120789      34
  120777  120759 -120753  120789      35  120777  120759 -120753  120789      36
  120777  120759 -120753  120789      37  120765  120759  120753  120789      34
  120765  120759 -120753  120789      35  120765  120759 -120753  120789      36
  120765  120759 -120753  120789      37  120759  120753  120789  120792       3
  120759  120753  120789  120795      11  120759  120753 -120789  120795      12
  120759  120753 -120789  120795      13  120759  120753 -120789  120795       6
  120753  120789  120795  120801       2  120747  120753  120759  120765      38
  120747  120753 -120759  120765      39  120747  120753 -120759  120765      36
  120747  120753 -120759  120765      40  120747  120753  120759  120777      38
  120747  120753 -120759  120777      39  120747  120753 -120759  120777      36
  120747  120753 -120759  120777      40  120747  120753  120789  120792       3
  120747  120753  120789  120795      21  120747  120753 -120789  120795      22
  120747  120753 -120789  120795      23  120747  120753 -120789  120795       6
  120834  120831  120837  120843       2  120831  120837  120843  120849       1
  120831  120837 -120843  120849       4  120831  120837 -120843  120849       5
  120831  120837 -120843  120849       6  120831  120837  120843  120876       7
  120831  120837 -120843  120876       8  120831  120837 -120843  120876       9
  120831  120837 -120843  120876       6  120825  120807  120801  120831      86
  120825  120807 -120801  120831      87  120825  120807 -120801  120831      88
  120825  120807 -120801  120831      89  120813  120807  120801  120831      34
  120813  120807 -120801  120831      35  120813  120807 -120801  120831      36
  120813  120807 -120801  120831      37  120807  120801  120831  120834       3
  120807  120801  120831  120837      11  120807  120801 -120831  120837      12
  120807  120801 -120831  120837      13  120807  120801 -120831  120837       6
  120801  120831  120837  120843       2  120795  120801  120807  120813      38
  120795  120801 -120807  120813      39  120795  120801 -120807  120813      36
  120795  120801 -120807  120813      40  120795  120801  120807  120825      99
  120795  120801 -120807  120825     100  120795  120801 -120807  120825      88
  120795  120801 -120807  120825     101  120795  120801  120831  120834       3
  120795  120801  120831  120837      21  120795  120801 -120831  120837      22
  120795  120801 -120831  120837      23  120795  120801 -120831  120837       6
  120879  120876  120882  120888       2  120876  120882  120888  120894       1
  120876  120882 -120888  120894       4  120876  120882 -120888  120894       5
  120876  120882 -120888  120894       6  120876  120882  120888  120933       7
  120876  120882 -120888  120933       8  120876  120882 -120888  120933       9
  120876  120882 -120888  120933       6  120858  120849  120843  120876      64
  120858  120849 -120843  120876      65  120858  120849 -120843  120876      54
  120858  120849 -120843  120876      66  120849  120843  120876  120879       3
  120849  120843  120876  120882      11  120849  120843 -120876  120882      12
  120849  120843 -120876  120882      13  120849  120843 -120876  120882       6
  120849  120858  120867  120870     117  120849  120858 -120867  120870     118
  120849  120858  120867  120873     117  120849  120858 -120867  120873     118
  120843  120849  120858  120867     119  120843  120849 -120858  120867     120
  120843  120849 -120858  120867     121  120843  120849 -120858  120867     122
  120843  120876  120882  120888       2  120837  120843  120849  120858      75
  120837  120843 -120849  120858      76  120837  120843 -120849  120858      54
  120837  120843 -120849  120858      77  120837  120843  120876  120879       3
  120837  120843  120876  120882      21  120837  120843 -120876  120882      22
  120837  120843 -120876  120882      23  120837  120843 -120876  120882       6
  120936  120933  120939  120942       2  120936  120933  120939  120969       2
  120933  120939  120942  120951       1  120933  120939 -120942  120951     102
  120933  120939 -120942  120951      13  120933  120939 -120942  120951       6
  120933  120939  120969  120960       1  120933  120939 -120969  120960       4
  120933  120939 -120969  120960       5  120933  120939 -120969  120960       6
  120933  120939  120969  120975       7  120933  120939 -120969  120975       8
  120933  120939 -120969  120975       9  120933  120939 -120969  120975       6
  120912  120894  120888  120933     103  120912  120894 -120888  120933     104
  120912  120894 -120888  120933     105  120912  120894 -120888  120933     106
  120900  120894  120888  120933      34  120900  120894 -120888  120933      35
  120900  120894 -120888  120933      36  120900  120894 -120888  120933      37
  120900  120894  120912  120921     107  120900  120894 -120912  120921     108
  120900  120894 -120912  120921     109  120900  120894 -120912  120921     110
  120894  120888  120933  120936       3  120894  120888  120933  120939      11
  120894  120888 -120933  120939      12  120894  120888 -120933  120939      13
  120894  120888 -120933  120939       6  120888  120894  120912  120921     111
  120888  120894 -120912  120921     112  120888  120894 -120912  120921     109
  120888  120894 -120912  120921     113  120888  120933  120939  120942       2
  120888  120933  120939  120969       2  120882  120888  120894  120900      38
  120882  120888 -120894  120900      39  120882  120888 -120894  120900      36
  120882  120888 -120894  120900      40  120882  120888  120894  120912     114
  120882  120888 -120894  120912     115  120882  120888 -120894  120912     105
  120882  120888 -120894  120912     116  120882  120888  120933  120936       3
  120882  120888  120933  120939      21  120882  120888 -120933  120939      22
  120882  120888 -120933  120939      23  120882  120888 -120933  120939       6
  120978  120975  120981  120987       2  120975  120981  120987  120993       1
  120975  120981 -120987  120993       4  120975  120981 -120987  120993       5
  120975  120981 -120987  120993       6  120975  120981  120987  121041       7
  120975  120981 -120987  121041       8  120975  120981 -120987  121041       9
  120975  120981 -120987  121041       6  120969  120975  120981  120987       2
  120960  120969  120975  120978       3  120960  120969  120975  120981      11
  120960  120969 -120975  120981      12  120960  120969 -120975  120981      13
  120960  120969 -120975  120981       6  120951  120942 -120939  120969       3
  120951  120960  120969  120975      10  120942  120939 -120969  120960       3
  120942  120939  120969  120975       3  120942  120951 -120960  120969      16
  120942  120951 -120960  120969      17  120942  120951 -120960  120969      18
  120939  120942 -120951  120960      10  120939  120969 -120960  120951      10
  120939  120969  120975  120978       3  120939  120969  120975  120981      21
  120939  120969 -120975  120981      22  120939  120969 -120975  120981      23
  120939  120969 -120975  120981       6  121044  121041  121047  121053       2
  121041  121047  121053  121059       1  121041  121047 -121053  121059       4
  121041  121047 -121053  121059       5  121041  121047 -121053  121059       6
  121041  121047  121053  121086       7  121041  121047 -121053  121086       8
  121041  121047 -121053  121086       9  121041  121047 -121053  121086       6
  121002  120993  120987  121041      10  121002  121011  121020  121029      10
  120993  120987  121041  121044       3  120993  120987  121041  121047      11
  120993  120987 -121041  121047      12  120993  120987 -121041  121047      13
  120993  120987 -121041  121047       6  120993  121002  121011  121020      16
  120993  121002 -121011  121020      17  120993  121002 -121011  121020      18
  120987  120993  121002  121011      16  120987  120993 -121002  121011      17
  120987  120993 -121002  121011      18  120987  121041  121047  121053       2
  120981  120987  120993  121002      10  120981  120987  121041  121044       3
  120981  120987  121041  121047      21  120981  120987 -121041  121047      22
  120981  120987 -121041  121047      23  120981  120987 -121041  121047       6
  121068  121059  121053  121086      64  121068  121059 -121053  121086      65
  121068  121059 -121053  121086      54  121068  121059 -121053  121086      66
  121059  121053  121086  121089       3  121059  121053  121086  121092       3
  121059  121068  121077  121080     117  121059  121068 -121077  121080     118
  121059  121068  121077  121083     117  121059  121068 -121077  121083     118
  121053  121059  121068  121077     119  121053  121059 -121068  121077     120
  121053  121059 -121068  121077     121  121053  121059 -121068  121077     122
  121047  121053  121059  121068      75  121047  121053 -121059  121068      76
  121047  121053 -121059  121068      54  121047  121053 -121059  121068      77
  121047  121053  121086  121089       3  121047  121053  121086  121092       3
  121206  121200  121212  121218     189  121206  121200 -121212  121218      54
  121197  121158  121152  121212       3  121185  121173  121170  121197     135
  121185  121188 -121194  121197     190  121176  121173  121170  121197     135
  121176  121173  121185  121188     191  121173  121170  121197  121194     192
  121173  121185 -121188  121194     190  121170  121173  121185  121188     191
  121170  121197 -121194  121188     193  121167  121161 -121158  121197     194
  121167  121170  121173  121176     135  121167  121170  121173  121185     135
  121167  121170  121197  121194     192  121161  121158  121152  121212       3
  121161  121158  121197  121194     196  121161  121158 -121197  121170     196
  121161  121167  121170  121173     197  121161  121167 -121170  121197     197
  121158  121152  121212  121200      10  121158  121152  121212  121218      10
  121158  121161 -121167  121170     195  121158  121197  121194  121188     193
  121158  121197 -121170  121167     192  121158  121197  121170  121173     192
  121152  121149 -121143  121200     198  121152  121149 -121143  121200     199
  121152  121158  121161  121167     194  121152  121158  121197  121194     196
  121152  121158  121197  121170     196  121152  121212  121200  121206      10
  121149  121143  121200  121206     189  121149  121143 -121200  121206      54
  121149  121143 -121200  121212      10  121149  121152  121158  121161     200
  121149  121152 -121158  121161       3  121149  121152  121158  121197       3
  121149  121152 -121212  121200      10  121149  121152  121212  121218     189
  121149  121152 -121212  121218      54  121143  121149  121152  121158     202
  121143  121149 -121152  121158     199  121143  121149 -121152  121212     198
  121143  121149 -121152  121212     199  121143  121200  121212  121218      10
  121143  121200 -121212  121152      16  121143  121200 -121212  121152      17
  121143  121200 -121212  121152      18  121134  121143  121149  121152     198
  121134  121143 -121149  121152     199  121134  121143  121200  121206      10
  121134  121143  121200  121212      16  121134  121143 -121200  121212      17
  121134  121143 -121200  121212      18  121131  121134  121143  121149     189
  121131  121134 -121143  121149      54  121131  121134  121143  121200      10
  121128  121122  121131  121134     203  121128  121122 -121131  121134     204
  121125  121122  121131  121134     203  121125  121122 -121131  121134     204
  121122  121131  121134  121143     201  121119  121122  121131  121134     206
  121116  121110  121119  121122     207  121113  121110  121119  121122     207
  121110  121119  121122  121125     207  121110  121119  121122  121128     207
  121110  121119  121122  121131     208  121107  121110  121119  121122     208
  121104  121098  121107  121110     209  121101  121098  121107  121110     209
  121098  121107  121110  121113     207  121098  121107  121110  121116     207
  121098  121107  121110  121119     208  121095  121098  121107  121110     209
  121263  121260  121266  121272       2  121260  121266  121272  121278       1
  121260  121266 -121272  121278       4  121260  121266 -121272  121278       5
  121260  121266 -121272  121278       6  121260  121266  121272  121326       7
  121260  121266 -121272  121326       8  121260  121266 -121272  121326       9
  121260  121266 -121272  121326       6  121248  121242  121260  121263       3
  121248  121242  121260  121266      11  121248  121242 -121260  121266      12
  121248  121242 -121260  121266      13  121248  121242 -121260  121266       6
  121242  121260  121266  121272       2  121230  121242  121260  121263       3
  121230  121242  121260  121266       3  121329  121326  121332  121338       2
  121326  121332  121338  121344       1  121326  121332 -121338  121344       4
  121326  121332 -121338  121344       5  121326  121332 -121338  121344       6
  121326  121332  121338  121362       7  121326  121332 -121338  121362       8
  121326  121332 -121338  121362       9  121326  121332 -121338  121362       6
  121287  121278  121272  121326      10  121287  121296  121305  121314      10
  121278  121272  121326  121329       3  121278  121272  121326  121332      11
  121278  121272 -121326  121332      12  121278  121272 -121326  121332      13
  121278  121272 -121326  121332       6  121278  121287  121296  121305      16
  121278  121287 -121296  121305      17  121278  121287 -121296  121305      18
  121272  121278  121287  121296      16  121272  121278 -121287  121296      17
  121272  121278 -121287  121296      18  121272  121326  121332  121338       2
  121266  121272  121278  121287      10  121266  121272  121326  121329       3
  121266  121272  121326  121332      21  121266  121272 -121326  121332      22
  121266  121272 -121326  121332      23  121266  121272 -121326  121332       6
  121365  121362  121368  121374       2  121362  121368  121374  121380       1
  121362  121368 -121374  121380       4  121362  121368 -121374  121380       5
  121362  121368 -121374  121380       6  121362  121368  121374  121410       7
  121362  121368 -121374  121410       8  121362  121368 -121374  121410       9
  121362  121368 -121374  121410       6  121353  121344  121338  121362      24
  121353  121344 -121338  121362      25  121353  121344 -121338  121362      26
  121353  121344 -121338  121362      27  121344  121338  121362  121365       3
  121344  121338  121362  121368      11  121344  121338 -121362  121368      12
  121344  121338 -121362  121368      13  121344  121338 -121362  121368       6
  121338  121344  121353  121356       7  121338  121344 -121353  121356      28
  121338  121344 -121353  121356      29  121338  121344 -121353  121356      30
  121338  121344  121353  121359       7  121338  121344 -121353  121359      28
  121338  121344 -121353  121359      29  121338  121344 -121353  121359      30
  121338  121362  121368  121374       2  121332  121338  121344  121353      31
  121332  121338 -121344  121353      32  121332  121338 -121344  121353      26
  121332  121338 -121344  121353      33  121332  121338  121362  121365       3
  121332  121338  121362  121368      21  121332  121338 -121362  121368      22
  121332  121338 -121362  121368      23  121332  121338 -121362  121368       6
  121413  121410  121416  121422       2  121410  121416  121422  121428       1
  121410  121416 -121422  121428       4  121410  121416 -121422  121428       5
  121410  121416 -121422  121428       6  121410  121416  121422  121476       7
  121410  121416 -121422  121476       8  121410  121416 -121422  121476       9
  121410  121416 -121422  121476       6  121398  121380  121374  121410      34
  121398  121380 -121374  121410      35  121398  121380 -121374  121410      36
  121398  121380 -121374  121410      37  121386  121380  121374  121410      34
  121386  121380 -121374  121410      35  121386  121380 -121374  121410      36
  121386  121380 -121374  121410      37  121380  121374  121410  121413       3
  121380  121374  121410  121416      11  121380  121374 -121410  121416      12
  121380  121374 -121410  121416      13  121380  121374 -121410  121416       6
  121374  121410  121416  121422       2  121368  121374  121380  121386      38
  121368  121374 -121380  121386      39  121368  121374 -121380  121386      36
  121368  121374 -121380  121386      40  121368  121374  121380  121398      38
  121368  121374 -121380  121398      39  121368  121374 -121380  121398      36
  121368  121374 -121380  121398      40  121368  121374  121410  121413       3
  121368  121374  121410  121416      21  121368  121374 -121410  121416      22
  121368  121374 -121410  121416      23  121368  121374 -121410  121416       6
  121479  121476  121482  121488       2  121476  121482  121488  121494       1
  121476  121482 -121488  121494       4  121476  121482 -121488  121494       5
  121476  121482 -121488  121494       6  121476  121482  121488  121536       7
  121476  121482 -121488  121536       8  121476  121482 -121488  121536       9
  121476  121482 -121488  121536       6  121437  121428  121422  121476      10
  121437  121446  121455  121464      10  121428  121422  121476  121479       3
  121428  121422  121476  121482      11  121428  121422 -121476  121482      12
  121428  121422 -121476  121482      13  121428  121422 -121476  121482       6
  121428  121437  121446  121455      16  121428  121437 -121446  121455      17
  121428  121437 -121446  121455      18  121422  121428  121437  121446      16
  121422  121428 -121437  121446      17  121422  121428 -121437  121446      18
  121422  121476  121482  121488       2  121416  121422  121428  121437      10
  121416  121422  121476  121479       3  121416  121422  121476  121482      21
  121416  121422 -121476  121482      22  121416  121422 -121476  121482      23
  121416  121422 -121476  121482       6  121539  121536  121542  121548       2
  121536  121542  121548  121557       7  121536  121542 -121548  121557       8
  121536  121542 -121548  121557       9  121536  121542 -121548  121557       6
  121512  121506  121503  121530      41  121512  121518 -121524  121530      41
  121506  121503  121530  121524      41  121506  121512 -121518  121524      41
  121503  121494  121488  121536      42  121503  121494 -121488  121536      43
  121503  121494 -121488  121536      44  121503  121494 -121488  121536      45
  121503  121506  121512  121518      41  121503  121530 -121524  121518      41
  121494  121488  121536  121539       3  121494  121488  121536  121542      11
  121494  121488 -121536  121542      12  121494  121488 -121536  121542      13
  121494  121488 -121536  121542       6  121494  121503  121506  121512      41
  121494  121503  121530  121524      41  121488  121494  121503  121506       7
  121488  121494 -121503  121506      46  121488  121494 -121503  121506      29
  121488  121494 -121503  121506      47  121488  121494  121503  121530       7
  121488  121494 -121503  121530      46  121488  121494 -121503  121530      29
  121488  121494 -121503  121530      47  121488  121536  121542  121548       2
  121482  121488  121494  121503      48  121482  121488 -121494  121503      49
  121482  121488 -121494  121503      44  121482  121488 -121494  121503      50
  121482  121488  121536  121539       3  121482  121488  121536  121542      21
  121482  121488 -121536  121542      22  121482  121488 -121536  121542      23
  121482  121488 -121536  121542       6  121560  121557  121563  121569       2
  121557  121563  121569  121575       1  121557  121563 -121569  121575       4
  121557  121563 -121569  121575       5  121557  121563 -121569  121575       6
  121557  121563  121569  121587       7  121557  121563 -121569  121587       8
  121557  121563 -121569  121587       9  121557  121563 -121569  121587       6
  121548  121557  121563  121569       2  121542  121548  121557  121560       3
  121542  121548  121557  121563      21  121542  121548 -121557  121563      22
  121542  121548 -121557  121563      23  121542  121548 -121557  121563       6
  121590  121587  121593  121599       2  121587  121593  121599  121605       1
  121587  121593 -121599  121605       4  121587  121593 -121599  121605       5
  121587  121593 -121599  121605       6  121587  121593  121599  121623       7
  121587  121593 -121599  121623       8  121587  121593 -121599  121623       9
  121587  121593 -121599  121623       6  121575  121569  121587  121590       3
  121575  121569  121587  121593      11  121575  121569 -121587  121593      12
  121575  121569 -121587  121593      13  121575  121569 -121587  121593       6
  121569  121587  121593  121599       2  121563  121569  121587  121590       3
  121563  121569  121587  121593      21  121563  121569 -121587  121593      22
  121563  121569 -121587  121593      23  121563  121569 -121587  121593       6
  121626  121623  121629  121635       2  121623  121629  121635  121641       1
  121623  121629 -121635  121641       4  121623  121629 -121635  121641       5
  121623  121629 -121635  121641       6  121623  121629  121635  121653       7
  121623  121629 -121635  121653       8  121623  121629 -121635  121653       9
  121623  121629 -121635  121653       6  121614  121605  121599  121623      24
  121614  121605 -121599  121623      25  121614  121605 -121599  121623      26
  121614  121605 -121599  121623      27  121605  121599  121623  121626       3
  121605  121599  121623  121629      11  121605  121599 -121623  121629      12
  121605  121599 -121623  121629      13  121605  121599 -121623  121629       6
  121599  121605  121614  121617       7  121599  121605 -121614  121617      28
  121599  121605 -121614  121617      29  121599  121605 -121614  121617      30
  121599  121605  121614  121620       7  121599  121605 -121614  121620      28
  121599  121605 -121614  121620      29  121599  121605 -121614  121620      30
  121599  121623  121629  121635       2  121593  121599  121605  121614      31
  121593  121599 -121605  121614      32  121593  121599 -121605  121614      26
  121593  121599 -121605  121614      33  121593  121599  121623  121626       3
  121593  121599  121623  121629      21  121593  121599 -121623  121629      22
  121593  121599 -121623  121629      23  121593  121599 -121623  121629       6
  121656  121653  121659  121665       2  121653  121659  121665  121671       1
  121653  121659 -121665  121671       4  121653  121659 -121665  121671       5
  121653  121659 -121665  121671       6  121653  121659  121665  121725       7
  121653  121659 -121665  121725       8  121653  121659 -121665  121725       9
  121653  121659 -121665  121725       6  121641  121635  121653  121656       3
  121641  121635  121653  121659      11  121641  121635 -121653  121659      12
  121641  121635 -121653  121659      13  121641  121635 -121653  121659       6
  121635  121653  121659  121665       2  121629  121635  121653  121656       3
  121629  121635  121653  121659      21  121629  121635 -121653  121659      22
  121629  121635 -121653  121659      23  121629  121635 -121653  121659       6
  121728  121725  121731  121737       2  121725  121731  121737  121743       1
  121725  121731 -121737  121743       4  121725  121731 -121737  121743       5
  121725  121731 -121737  121743       6  121725  121731  121737  121755       7
  121725  121731 -121737  121755       8  121725  121731 -121737  121755       9
  121725  121731 -121737  121755       6  121689  121698  121704  121707      51
  121689  121698 -121704  121707       6  121689  121698  121704  121716      51
  121689  121698 -121704  121716       6  121680  121671  121665  121725      10
  121680  121689  121698  121704       7  121680  121689 -121698  121704      29
  121671  121665  121725  121728       3  121671  121665  121725  121731      11
  121671  121665 -121725  121731      12  121671  121665 -121725  121731      13
  121671  121665 -121725  121731       6  121671  121680  121689  121698      10
  121665  121671  121680  121689      16  121665  121671 -121680  121689      17
  121665  121671 -121680  121689      18  121665  121725  121731  121737       2
  121659  121665  121671  121680      10  121659  121665  121725  121728       3
  121659  121665  121725  121731      21  121659  121665 -121725  121731      22
  121659  121665 -121725  121731      23  121659  121665 -121725  121731       6
  121758  121755  121761  121767       2  121755  121761  121767  121773       1
  121755  121761 -121767  121773       4  121755  121761 -121767  121773       5
  121755  121761 -121767  121773       6  121755  121761  121767  121812       7
  121755  121761 -121767  121812       8  121755  121761 -121767  121812       9
  121755  121761 -121767  121812       6  121743  121737  121755  121758       3
  121743  121737  121755  121761      11  121743  121737 -121755  121761      12
  121743  121737 -121755  121761      13  121743  121737 -121755  121761       6
  121737  121755  121761  121767       2  121731  121737  121755  121758       3
  121731  121737  121755  121761      21  121731  121737 -121755  121761      22
  121731  121737 -121755  121761      23  121731  121737 -121755  121761       6
  121815  121812  121818  121824       2  121812  121818  121824  121830       1
  121812  121818 -121824  121830       4  121812  121818 -121824  121830       5
  121812  121818 -121824  121830       6  121812  121818  121824  121863       7
  121812  121818 -121824  121863       8  121812  121818 -121824  121863       9
  121812  121818 -121824  121863       6  121782  121773  121767  121812      52
  121782  121773 -121767  121812      53  121782  121773 -121767  121812      54
  121782  121773 -121767  121812      55  121773  121767  121812  121815       3
  121773  121767  121812  121818      11  121773  121767 -121812  121818      12
  121773  121767 -121812  121818      13  121773  121767 -121812  121818       6
  121767  121773  121782  121788      56  121767  121773 -121782  121788      57
  121767  121773 -121782  121788      58  121767  121773 -121782  121788      59
  121767  121773  121782  121800      56  121767  121773 -121782  121800      57
  121767  121773 -121782  121800      58  121767  121773 -121782  121800      59
  121767  121812  121818  121824       2  121761  121767  121773  121782      60
  121761  121767 -121773  121782      61  121761  121767 -121773  121782      54
  121761  121767 -121773  121782      62  121761  121767  121812  121815       3
  121761  121767  121812  121818      21  121761  121767 -121812  121818      22
  121761  121767 -121812  121818      23  121761  121767 -121812  121818       6
  121866  121863  121869  121875       2  121863  121869  121875  121881       1
  121863  121869 -121875  121881       4  121863  121869 -121875  121881       5
  121863  121869 -121875  121881       6  121863  121869  121875  121920       7
  121863  121869 -121875  121920       8  121863  121869 -121875  121920       9
  121863  121869 -121875  121920       6  121839  121830  121824  121863      64
  121839  121830 -121824  121863      65  121839  121830 -121824  121863      54
  121839  121830 -121824  121863      66  121830  121824  121863  121866       3
  121830  121824  121863  121869      11  121830  121824 -121863  121869      12
  121830  121824 -121863  121869      13  121830  121824 -121863  121869       6
  121830  121839  121848  121851      67  121830  121839 -121848  121851      68
  121830  121839 -121848  121851      69  121830  121839 -121848  121851      70
  121824  121830  121839  121848      71  121824  121830 -121839  121848      72
  121824  121830 -121839  121848      73  121824  121830 -121839  121848      74
  121824  121863  121869  121875       2  121818  121824  121830  121839      75
  121818  121824 -121830  121839      76  121818  121824 -121830  121839      54
  121818  121824 -121830  121839      77  121818  121824  121863  121866       3
  121818  121824  121863  121869      21  121818  121824 -121863  121869      22
  121818  121824 -121863  121869      23  121818  121824 -121863  121869       6
  121923  121920  121926  121932       2  121920  121926  121932  121938       1
  121920  121926 -121932  121938       4  121920  121926 -121932  121938       5
  121920  121926 -121932  121938       6  121920  121926  121932  121971       7
  121920  121926 -121932  121971       8  121920  121926 -121932  121971       9
  121920  121926 -121932  121971       6  121890  121881  121875  121920      52
  121890  121881 -121875  121920      53  121890  121881 -121875  121920      54
  121890  121881 -121875  121920      55  121881  121875  121920  121923       3
  121881  121875  121920  121926      11  121881  121875 -121920  121926      12
  121881  121875 -121920  121926      13  121881  121875 -121920  121926       6
  121875  121881  121890  121896      56  121875  121881 -121890  121896      57
  121875  121881 -121890  121896      58  121875  121881 -121890  121896      59
  121875  121881  121890  121908      56  121875  121881 -121890  121908      57
  121875  121881 -121890  121908      58  121875  121881 -121890  121908      59
  121875  121920  121926  121932       2  121869  121875  121881  121890      60
  121869  121875 -121881  121890      61  121869  121875 -121881  121890      54
  121869  121875 -121881  121890      62  121869  121875  121920  121923       3
  121869  121875  121920  121926      21  121869  121875 -121920  121926      22
  121869  121875 -121920  121926      23  121869  121875 -121920  121926       6
  121974  121971  121977  121983       2  121971  121977  121983  121992       7
  121971  121977 -121983  121992       8  121971  121977 -121983  121992       9
  121971  121977 -121983  121992       6  121947  121938  121932  121971      64
  121947  121938 -121932  121971      65  121947  121938 -121932  121971      54
  121947  121938 -121932  121971      66  121938  121932  121971  121974       3
  121938  121932  121971  121977      11  121938  121932 -121971  121977      12
  121938  121932 -121971  121977      13  121938  121932 -121971  121977       6
  121938  121947  121956  121959       7  121938  121947  121956  121962      78
  121938  121947 -121956  121962      79  121938  121947 -121956  121962      80
  121938  121947 -121956  121962      81  121932  121938  121947  121956      82
  121932  121938 -121947  121956      83  121932  121938 -121947  121956      84
  121932  121938 -121947  121956      85  121932  121971  121977  121983       2
  121926  121932  121938  121947      75  121926  121932 -121938  121947      76
  121926  121932 -121938  121947      54  121926  121932 -121938  121947      77
  121926  121932  121971  121974       3  121926  121932  121971  121977      21
  121926  121932 -121971  121977      22  121926  121932 -121971  121977      23
  121926  121932 -121971  121977       6  121995  121992  121998  122004       2
  121992  121998  122004  122010       1  121992  121998 -122004  122010       4
  121992  121998 -122004  122010       5  121992  121998 -122004  122010       6
  121992  121998  122004  122040       7  121992  121998 -122004  122040       8
  121992  121998 -122004  122040       9  121992  121998 -122004  122040       6
  121983  121992  121998  122004       2  121977  121983  121992  121995       3
  121977  121983  121992  121998      21  121977  121983 -121992  121998      22
  121977  121983 -121992  121998      23  121977  121983 -121992  121998       6
  122043  122040  122046  122052       2  122040  122046  122052  122058       1
  122040  122046 -122052  122058       4  122040  122046 -122052  122058       5
  122040  122046 -122052  122058       6  122040  122046  122052  122076       7
  122040  122046 -122052  122076       8  122040  122046 -122052  122076       9
  122040  122046 -122052  122076       6  122028  122010  122004  122040      34
  122028  122010 -122004  122040      35  122028  122010 -122004  122040      36
  122028  122010 -122004  122040      37  122016  122010  122004  122040      34
  122016  122010 -122004  122040      35  122016  122010 -122004  122040      36
  122016  122010 -122004  122040      37  122010  122004  122040  122043       3
  122010  122004  122040  122046      11  122010  122004 -122040  122046      12
  122010  122004 -122040  122046      13  122010  122004 -122040  122046       6
  122004  122040  122046  122052       2  121998  122004  122010  122016      38
  121998  122004 -122010  122016      39  121998  122004 -122010  122016      36
  121998  122004 -122010  122016      40  121998  122004  122010  122028      38
  121998  122004 -122010  122028      39  121998  122004 -122010  122028      36
  121998  122004 -122010  122028      40  121998  122004  122040  122043       3
  121998  122004  122040  122046      21  121998  122004 -122040  122046      22
  121998  122004 -122040  122046      23  121998  122004 -122040  122046       6
  122079  122076  122082  122088       2  122076  122082  122088  122094       1
  122076  122082 -122088  122094       4  122076  122082 -122088  122094       5
  122076  122082 -122088  122094       6  122076  122082  122088  122133       7
  122076  122082 -122088  122133       8  122076  122082 -122088  122133       9
  122076  122082 -122088  122133       6  122067  122058  122052  122076      24
  122067  122058 -122052  122076      25  122067  122058 -122052  122076      26
  122067  122058 -122052  122076      27  122058  122052  122076  122079       3
  122058  122052  122076  122082      11  122058  122052 -122076  122082      12
  122058  122052 -122076  122082      13  122058  122052 -122076  122082       6
  122052  122058  122067  122070       7  122052  122058 -122067  122070      28
  122052  122058 -122067  122070      29  122052  122058 -122067  122070      30
  122052  122058  122067  122073       7  122052  122058 -122067  122073      28
  122052  122058 -122067  122073      29  122052  122058 -122067  122073      30
  122052  122076  122082  122088       2  122046  122052  122058  122067      31
  122046  122052 -122058  122067      32  122046  122052 -122058  122067      26
  122046  122052 -122058  122067      33  122046  122052  122076  122079       3
  122046  122052  122076  122082      21  122046  122052 -122076  122082      22
  122046  122052 -122076  122082      23  122046  122052 -122076  122082       6
  122136  122133  122139  122145       2  122133  122139  122145  122151       1
  122133  122139 -122145  122151       4  122133  122139 -122145  122151       5
  122133  122139 -122145  122151       6  122133  122139  122145  122190       7
  122133  122139 -122145  122190       8  122133  122139 -122145  122190       9
  122133  122139 -122145  122190       6  122103  122094  122088  122133      52
  122103  122094 -122088  122133      53  122103  122094 -122088  122133      54
  122103  122094 -122088  122133      55  122094  122088  122133  122136       3
  122094  122088  122133  122139      11  122094  122088 -122133  122139      12
  122094  122088 -122133  122139      13  122094  122088 -122133  122139       6
  122088  122094  122103  122109      56  122088  122094 -122103  122109      57
  122088  122094 -122103  122109      58  122088  122094 -122103  122109      59
  122088  122094  122103  122121      56  122088  122094 -122103  122121      57
  122088  122094 -122103  122121      58  122088  122094 -122103  122121      59
  122088  122133  122139  122145       2  122082  122088  122094  122103      60
  122082  122088 -122094  122103      61  122082  122088 -122094  122103      54
  122082  122088 -122094  122103      62  122082  122088  122133  122136       3
  122082  122088  122133  122139      21  122082  122088 -122133  122139      22
  122082  122088 -122133  122139      23  122082  122088 -122133  122139       6
  122193  122190  122196  122202       2  122190  122196  122202  122208       1
  122190  122196 -122202  122208       4  122190  122196 -122202  122208       5
  122190  122196 -122202  122208       6  122190  122196  122202  122220       7
  122190  122196 -122202  122220       8  122190  122196 -122202  122220       9
  122190  122196 -122202  122220       6  122160  122151  122145  122190      52
  122160  122151 -122145  122190      53  122160  122151 -122145  122190      54
  122160  122151 -122145  122190      55  122151  122145  122190  122193       3
  122151  122145  122190  122196      11  122151  122145 -122190  122196      12
  122151  122145 -122190  122196      13  122151  122145 -122190  122196       6
  122145  122151  122160  122166      56  122145  122151 -122160  122166      57
  122145  122151 -122160  122166      58  122145  122151 -122160  122166      59
  122145  122151  122160  122178      56  122145  122151 -122160  122178      57
  122145  122151 -122160  122178      58  122145  122151 -122160  122178      59
  122145  122190  122196  122202       2  122139  122145  122151  122160      60
  122139  122145 -122151  122160      61  122139  122145 -122151  122160      54
  122139  122145 -122151  122160      62  122139  122145  122190  122193       3
  122139  122145  122190  122196      21  122139  122145 -122190  122196      22
  122139  122145 -122190  122196      23  122139  122145 -122190  122196       6
  122223  122220  122226  122232       2  122220  122226  122232  122238       1
  122220  122226 -122232  122238       4  122220  122226 -122232  122238       5
  122220  122226 -122232  122238       6  122220  122226  122232  122256       7
  122220  122226 -122232  122256       8  122220  122226 -122232  122256       9
  122220  122226 -122232  122256       6  122208  122202  122220  122223       3
  122208  122202  122220  122226      11  122208  122202 -122220  122226      12
  122208  122202 -122220  122226      13  122208  122202 -122220  122226       6
  122202  122220  122226  122232       2  122196  122202  122220  122223       3
  122196  122202  122220  122226      21  122196  122202 -122220  122226      22
  122196  122202 -122220  122226      23  122196  122202 -122220  122226       6
  122259  122256  122262  122268       2  122256  122262  122268  122274       1
  122256  122262 -122268  122274       4  122256  122262 -122268  122274       5
  122256  122262 -122268  122274       6  122256  122262  122268  122286       7
  122256  122262 -122268  122286       8  122256  122262 -122268  122286       9
  122256  122262 -122268  122286       6  122247  122238  122232  122256      24
  122247  122238 -122232  122256      25  122247  122238 -122232  122256      26
  122247  122238 -122232  122256      27  122238  122232  122256  122259       3
  122238  122232  122256  122262      11  122238  122232 -122256  122262      12
  122238  122232 -122256  122262      13  122238  122232 -122256  122262       6
  122232  122238  122247  122250       7  122232  122238 -122247  122250      28
  122232  122238 -122247  122250      29  122232  122238 -122247  122250      30
  122232  122238  122247  122253       7  122232  122238 -122247  122253      28
  122232  122238 -122247  122253      29  122232  122238 -122247  122253      30
  122232  122256  122262  122268       2  122226  122232  122238  122247      31
  122226  122232 -122238  122247      32  122226  122232 -122238  122247      26
  122226  122232 -122238  122247      33  122226  122232  122256  122259       3
  122226  122232  122256  122262      21  122226  122232 -122256  122262      22
  122226  122232 -122256  122262      23  122226  122232 -122256  122262       6
  122289  122286  122292  122298       2  122286  122292  122298  122304       1
  122286  122292 -122298  122304       4  122286  122292 -122298  122304       5
  122286  122292 -122298  122304       6  122286  122292  122298  122334       7
  122286  122292 -122298  122334       8  122286  122292 -122298  122334       9
  122286  122292 -122298  122334       6  122274  122268  122286  122289       3
  122274  122268  122286  122292      11  122274  122268 -122286  122292      12
  122274  122268 -122286  122292      13  122274  122268 -122286  122292       6
  122268  122286  122292  122298       2  122262  122268  122286  122289       3
  122262  122268  122286  122292      21  122262  122268 -122286  122292      22
  122262  122268 -122286  122292      23  122262  122268 -122286  122292       6
  122337  122334  122340  122346       2  122334  122340  122346  122352       1
  122334  122340 -122346  122352       4  122334  122340 -122346  122352       5
  122334  122340 -122346  122352       6  122334  122340  122346  122364       7
  122334  122340 -122346  122364       8  122334  122340 -122346  122364       9
  122334  122340 -122346  122364       6  122322  122304  122298  122334      34
  122322  122304 -122298  122334      35  122322  122304 -122298  122334      36
  122322  122304 -122298  122334      37  122310  122304  122298  122334      34
  122310  122304 -122298  122334      35  122310  122304 -122298  122334      36
  122310  122304 -122298  122334      37  122304  122298  122334  122337       3
  122304  122298  122334  122340      11  122304  122298 -122334  122340      12
  122304  122298 -122334  122340      13  122304  122298 -122334  122340       6
  122298  122334  122340  122346       2  122292  122298  122304  122310      38
  122292  122298 -122304  122310      39  122292  122298 -122304  122310      36
  122292  122298 -122304  122310      40  122292  122298  122304  122322      38
  122292  122298 -122304  122322      39  122292  122298 -122304  122322      36
  122292  122298 -122304  122322      40  122292  122298  122334  122337       3
  122292  122298  122334  122340      21  122292  122298 -122334  122340      22
  122292  122298 -122334  122340      23  122292  122298 -122334  122340       6
  122367  122364  122370  122376       2  122364  122370  122376  122382       1
  122364  122370 -122376  122382       4  122364  122370 -122376  122382       5
  122364  122370 -122376  122382       6  122364  122370  122376  122412       7
  122364  122370 -122376  122412       8  122364  122370 -122376  122412       9
  122364  122370 -122376  122412       6  122352  122346  122364  122367       3
  122352  122346  122364  122370      11  122352  122346 -122364  122370      12
  122352  122346 -122364  122370      13  122352  122346 -122364  122370       6
  122346  122364  122370  122376       2  122340  122346  122364  122367       3
  122340  122346  122364  122370      21  122340  122346 -122364  122370      22
  122340  122346 -122364  122370      23  122340  122346 -122364  122370       6
  122415  122412  122418  122424       2  122412  122418  122424  122430       1
  122412  122418 -122424  122430       4  122412  122418 -122424  122430       5
  122412  122418 -122424  122430       6  122412  122418  122424  122454       7
  122412  122418 -122424  122454       8  122412  122418 -122424  122454       9
  122412  122418 -122424  122454       6  122400  122382  122376  122412      34
  122400  122382 -122376  122412      35  122400  122382 -122376  122412      36
  122400  122382 -122376  122412      37  122388  122382  122376  122412      34
  122388  122382 -122376  122412      35  122388  122382 -122376  122412      36
  122388  122382 -122376  122412      37  122382  122376  122412  122415       3
  122382  122376  122412  122418      11  122382  122376 -122412  122418      12
  122382  122376 -122412  122418      13  122382  122376 -122412  122418       6
  122376  122412  122418  122424       2  122370  122376  122382  122388      38
  122370  122376 -122382  122388      39  122370  122376 -122382  122388      36
  122370  122376 -122382  122388      40  122370  122376  122382  122400      38
  122370  122376 -122382  122400      39  122370  122376 -122382  122400      36
  122370  122376 -122382  122400      40  122370  122376  122412  122415       3
  122370  122376  122412  122418      21  122370  122376 -122412  122418      22
  122370  122376 -122412  122418      23  122370  122376 -122412  122418       6
  122457  122454  122460  122466       2  122454  122460  122466  122472       1
  122454  122460 -122466  122472       4  122454  122460 -122466  122472       5
  122454  122460 -122466  122472       6  122454  122460  122466  122505       7
  122454  122460 -122466  122505       8  122454  122460 -122466  122505       9
  122454  122460 -122466  122505       6  122448  122430  122424  122454      86
  122448  122430 -122424  122454      87  122448  122430 -122424  122454      88
  122448  122430 -122424  122454      89  122436  122430  122424  122454      34
  122436  122430 -122424  122454      35  122436  122430 -122424  122454      36
  122436  122430 -122424  122454      37  122430  122424  122454  122457       3
  122430  122424  122454  122460      11  122430  122424 -122454  122460      12
  122430  122424 -122454  122460      13  122430  122424 -122454  122460       6
  122424  122454  122460  122466       2  122418  122424  122430  122436      38
  122418  122424 -122430  122436      39  122418  122424 -122430  122436      36
  122418  122424 -122430  122436      40  122418  122424  122430  122448      99
  122418  122424 -122430  122448     100  122418  122424 -122430  122448      88
  122418  122424 -122430  122448     101  122418  122424  122454  122457       3
  122418  122424  122454  122460      21  122418  122424 -122454  122460      22
  122418  122424 -122454  122460      23  122418  122424 -122454  122460       6
  122508  122505  122511  122517       2  122505  122511  122517  122526       7
  122505  122511 -122517  122526       8  122505  122511 -122517  122526       9
  122505  122511 -122517  122526       6  122481  122472  122466  122505      64
  122481  122472 -122466  122505      65  122481  122472 -122466  122505      54
  122481  122472 -122466  122505      66  122472  122466  122505  122508       3
  122472  122466  122505  122511      11  122472  122466 -122505  122511      12
  122472  122466 -122505  122511      13  122472  122466 -122505  122511       6
  122472  122481  122490  122493      67  122472  122481 -122490  122493      68
  122472  122481 -122490  122493      69  122472  122481 -122490  122493      70
  122466  122472  122481  122490      71  122466  122472 -122481  122490      72
  122466  122472 -122481  122490      73  122466  122472 -122481  122490      74
  122466  122505  122511  122517       2  122460  122466  122472  122481      75
  122460  122466 -122472  122481      76  122460  122466 -122472  122481      54
  122460  122466 -122472  122481      77  122460  122466  122505  122508       3
  122460  122466  122505  122511      21  122460  122466 -122505  122511      22
  122460  122466 -122505  122511      23  122460  122466 -122505  122511       6
  122529  122526  122532  122535       2  122529  122526  122532  122562       2
  122526  122532  122535  122544       1  122526  122532 -122535  122544     102
  122526  122532 -122535  122544      13  122526  122532 -122535  122544       6
  122526  122532  122562  122553       1  122526  122532 -122562  122553       4
  122526  122532 -122562  122553       5  122526  122532 -122562  122553       6
  122526  122532  122562  122568       7  122526  122532 -122562  122568       8
  122526  122532 -122562  122568       9  122526  122532 -122562  122568       6
  122517  122526  122532  122535       2  122517  122526  122532  122562       2
  122511  122517  122526  122529       3  122511  122517  122526  122532      21
  122511  122517 -122526  122532      22  122511  122517 -122526  122532      23
  122511  122517 -122526  122532       6  122571  122568  122574  122580       2
  122568  122574  122580  122586       1  122568  122574 -122580  122586       4
  122568  122574 -122580  122586       5  122568  122574 -122580  122586       6
  122568  122574  122580  122634       7  122568  122574 -122580  122634       8
  122568  122574 -122580  122634       9  122568  122574 -122580  122634       6
  122562  122568  122574  122580       2  122553  122562  122568  122571       3
  122553  122562  122568  122574      11  122553  122562 -122568  122574      12
  122553  122562 -122568  122574      13  122553  122562 -122568  122574       6
  122544  122535 -122532  122562       3  122544  122553  122562  122568      10
  122535  122532 -122562  122553       3  122535  122532  122562  122568       3
  122535  122544 -122553  122562      16  122535  122544 -122553  122562      17
  122535  122544 -122553  122562      18  122532  122535 -122544  122553      10
  122532  122562 -122553  122544      10  122532  122562  122568  122571       3
  122532  122562  122568  122574      21  122532  122562 -122568  122574      22
  122532  122562 -122568  122574      23  122532  122562 -122568  122574       6
  122637  122634  122640  122646       2  122634  122640  122646  122655       7
  122634  122640 -122646  122655       8  122634  122640 -122646  122655       9
  122634  122640 -122646  122655       6  122595  122586  122580  122634      10
  122595  122604  122613  122622      10  122586  122580  122634  122637       3
  122586  122580  122634  122640      11  122586  122580 -122634  122640      12
  122586  122580 -122634  122640      13  122586  122580 -122634  122640       6
  122586  122595  122604  122613      16  122586  122595 -122604  122613      17
  122586  122595 -122604  122613      18  122580  122586  122595  122604      16
  122580  122586 -122595  122604      17  122580  122586 -122595  122604      18
  122580  122634  122640  122646       2  122574  122580  122586  122595      10
  122574  122580  122634  122637       3  122574  122580  122634  122640      21
  122574  122580 -122634  122640      22  122574  122580 -122634  122640      23
  122574  122580 -122634  122640       6  122658  122655  122661  122667       2
  122655  122661  122667  122673       1  122655  122661 -122667  122673       4
  122655  122661 -122667  122673       5  122655  122661 -122667  122673       6
  122655  122661  122667  122727       7  122655  122661 -122667  122727       8
  122655  122661 -122667  122727       9  122655  122661 -122667  122727       6
  122646  122655  122661  122667       2  122640  122646  122655  122658       3
  122640  122646  122655  122661      21  122640  122646 -122655  122661      22
  122640  122646 -122655  122661      23  122640  122646 -122655  122661       6
  122730  122727  122733  122739       2  122727  122733  122739  122745       1
  122727  122733 -122739  122745       4  122727  122733 -122739  122745       5
  122727  122733 -122739  122745       6  122727  122733  122739  122769       7
  122727  122733 -122739  122769       8  122727  122733 -122739  122769       9
  122727  122733 -122739  122769       6  122691  122700  122706  122709      51
  122691  122700 -122706  122709       6  122691  122700  122706  122718      51
  122691  122700 -122706  122718       6  122682  122673  122667  122727      10
  122682  122691  122700  122706       7  122682  122691 -122700  122706      29
  122673  122667  122727  122730       3  122673  122667  122727  122733      11
  122673  122667 -122727  122733      12  122673  122667 -122727  122733      13
  122673  122667 -122727  122733       6  122673  122682  122691  122700      10
  122667  122673  122682  122691      16  122667  122673 -122682  122691      17
  122667  122673 -122682  122691      18  122667  122727  122733  122739       2
  122661  122667  122673  122682      10  122661  122667  122727  122730       3
  122661  122667  122727  122733      21  122661  122667 -122727  122733      22
  122661  122667 -122727  122733      23  122661  122667 -122727  122733       6
  122772  122769  122775  122781       2  122769  122775  122781  122787       1
  122769  122775 -122781  122787       4  122769  122775 -122781  122787       5
  122769  122775 -122781  122787       6  122769  122775  122781  122817       7
  122769  122775 -122781  122817       8  122769  122775 -122781  122817       9
  122769  122775 -122781  122817       6  122763  122745  122739  122769      86
  122763  122745 -122739  122769      87  122763  122745 -122739  122769      88
  122763  122745 -122739  122769      89  122751  122745  122739  122769      34
  122751  122745 -122739  122769      35  122751  122745 -122739  122769      36
  122751  122745 -122739  122769      37  122745  122739  122769  122772       3
  122745  122739  122769  122775      11  122745  122739 -122769  122775      12
  122745  122739 -122769  122775      13  122745  122739 -122769  122775       6
  122739  122769  122775  122781       2  122733  122739  122745  122751      38
  122733  122739 -122745  122751      39  122733  122739 -122745  122751      36
  122733  122739 -122745  122751      40  122733  122739  122745  122763      99
  122733  122739 -122745  122763     100  122733  122739 -122745  122763      88
  122733  122739 -122745  122763     101  122733  122739  122769  122772       3
  122733  122739  122769  122775      21  122733  122739 -122769  122775      22
  122733  122739 -122769  122775      23  122733  122739 -122769  122775       6
  122820  122817  122823  122829       2  122817  122823  122829  122835       1
  122817  122823 -122829  122835       4  122817  122823 -122829  122835       5
  122817  122823 -122829  122835       6  122817  122823  122829  122874       7
  122817  122823 -122829  122874       8  122817  122823 -122829  122874       9
  122817  122823 -122829  122874       6  122805  122787  122781  122817      34
  122805  122787 -122781  122817      35  122805  122787 -122781  122817      36
  122805  122787 -122781  122817      37  122793  122787  122781  122817      34
  122793  122787 -122781  122817      35  122793  122787 -122781  122817      36
  122793  122787 -122781  122817      37  122787  122781  122817  122820       3
  122787  122781  122817  122823      11  122787  122781 -122817  122823      12
  122787  122781 -122817  122823      13  122787  122781 -122817  122823       6
  122781  122817  122823  122829       2  122775  122781  122787  122793      38
  122775  122781 -122787  122793      39  122775  122781 -122787  122793      36
  122775  122781 -122787  122793      40  122775  122781  122787  122805      38
  122775  122781 -122787  122805      39  122775  122781 -122787  122805      36
  122775  122781 -122787  122805      40  122775  122781  122817  122820       3
  122775  122781  122817  122823      21  122775  122781 -122817  122823      22
  122775  122781 -122817  122823      23  122775  122781 -122817  122823       6
  122877  122874  122880  122886       2  122874  122880  122886  122892       1
  122874  122880 -122886  122892       4  122874  122880 -122886  122892       5
  122874  122880 -122886  122892       6  122874  122880  122886  122931       7
  122874  122880 -122886  122931       8  122874  122880 -122886  122931       9
  122874  122880 -122886  122931       6  122853  122835  122829  122874     103
  122853  122835 -122829  122874     104  122853  122835 -122829  122874     105
  122853  122835 -122829  122874     106  122841  122835  122829  122874      34
  122841  122835 -122829  122874      35  122841  122835 -122829  122874      36
  122841  122835 -122829  122874      37  122841  122835  122853  122862     107
  122841  122835 -122853  122862     108  122841  122835 -122853  122862     109
  122841  122835 -122853  122862     110  122835  122829  122874  122877       3
  122835  122829  122874  122880      11  122835  122829 -122874  122880      12
  122835  122829 -122874  122880      13  122835  122829 -122874  122880       6
  122829  122835  122853  122862     111  122829  122835 -122853  122862     112
  122829  122835 -122853  122862     109  122829  122835 -122853  122862     113
  122829  122874  122880  122886       2  122823  122829  122835  122841      38
  122823  122829 -122835  122841      39  122823  122829 -122835  122841      36
  122823  122829 -122835  122841      40  122823  122829  122835  122853     114
  122823  122829 -122835  122853     115  122823  122829 -122835  122853     105
  122823  122829 -122835  122853     116  122823  122829  122874  122877       3
  122823  122829  122874  122880      21  122823  122829 -122874  122880      22
  122823  122829 -122874  122880      23  122823  122829 -122874  122880       6
  122934  122931  122937  122943       2  122931  122937  122943  122949       1
  122931  122937 -122943  122949       4  122931  122937 -122943  122949       5
  122931  122937 -122943  122949       6  122931  122937  122943  122976       7
  122931  122937 -122943  122976       8  122931  122937 -122943  122976       9
  122931  122937 -122943  122976       6  122910  122892  122886  122931     103
  122910  122892 -122886  122931     104  122910  122892 -122886  122931     105
  122910  122892 -122886  122931     106  122898  122892  122886  122931      34
  122898  122892 -122886  122931      35  122898  122892 -122886  122931      36
  122898  122892 -122886  122931      37  122898  122892  122910  122919     107
  122898  122892 -122910  122919     108  122898  122892 -122910  122919     109
  122898  122892 -122910  122919     110  122892  122886  122931  122934       3
  122892  122886  122931  122937      11  122892  122886 -122931  122937      12
  122892  122886 -122931  122937      13  122892  122886 -122931  122937       6
  122886  122892  122910  122919     111  122886  122892 -122910  122919     112
  122886  122892 -122910  122919     109  122886  122892 -122910  122919     113
  122886  122931  122937  122943       2  122880  122886  122892  122898      38
  122880  122886 -122892  122898      39  122880  122886 -122892  122898      36
  122880  122886 -122892  122898      40  122880  122886  122892  122910     114
  122880  122886 -122892  122910     115  122880  122886 -122892  122910     105
  122880  122886 -122892  122910     116  122880  122886  122931  122934       3
  122880  122886  122931  122937      21  122880  122886 -122931  122937      22
  122880  122886 -122931  122937      23  122880  122886 -122931  122937       6
  122979  122976  122982  122988       2  122976  122982  122988  122994       1
  122976  122982 -122988  122994       4  122976  122982 -122988  122994       5
  122976  122982 -122988  122994       6  122976  122982  122988  123027       7
  122976  122982 -122988  123027       8  122976  122982 -122988  123027       9
  122976  122982 -122988  123027       6  122958  122949  122943  122976      64
  122958  122949 -122943  122976      65  122958  122949 -122943  122976      54
  122958  122949 -122943  122976      66  122949  122943  122976  122979       3
  122949  122943  122976  122982      11  122949  122943 -122976  122982      12
  122949  122943 -122976  122982      13  122949  122943 -122976  122982       6
  122949  122958  122967  122970     117  122949  122958 -122967  122970     118
  122949  122958  122967  122973     117  122949  122958 -122967  122973     118
  122943  122949  122958  122967     119  122943  122949 -122958  122967     120
  122943  122949 -122958  122967     121  122943  122949 -122958  122967     122
  122943  122976  122982  122988       2  122937  122943  122949  122958      75
  122937  122943 -122949  122958      76  122937  122943 -122949  122958      54
  122937  122943 -122949  122958      77  122937  122943  122976  122979       3
  122937  122943  122976  122982      21  122937  122943 -122976  122982      22
  122937  122943 -122976  122982      23  122937  122943 -122976  122982       6
  123030  123027  123033  123039       2  123027  123033  123039  123045       1
  123027  123033 -123039  123045       4  123027  123033 -123039  123045       5
  123027  123033 -123039  123045       6  123027  123033  123039  123060       7
  123027  123033 -123039  123060       8  123027  123033 -123039  123060       9
  123027  123033 -123039  123060       6  123003  122994  122988  123027      64
  123003  122994 -122988  123027      65  123003  122994 -122988  123027      54
  123003  122994 -122988  123027      66  122994  122988  123027  123030       3
  122994  122988  123027  123033      11  122994  122988 -123027  123033      12
  122994  122988 -123027  123033      13  122994  122988 -123027  123033       6
  122994  123003  123012  123015       7  122994  123003  123012  123018      78
  122994  123003 -123012  123018      79  122994  123003 -123012  123018      80
  122994  123003 -123012  123018      81  122988  122994  123003  123012      82
  122988  122994 -123003  123012      83  122988  122994 -123003  123012      84
  122988  122994 -123003  123012      85  122988  123027  123033  123039       2
  122982  122988  122994  123003      75  122982  122988 -122994  123003      76
  122982  122988 -122994  123003      54  122982  122988 -122994  123003      77
  122982  122988  123027  123030       3  122982  122988  123027  123033      21
  122982  122988 -123027  123033      22  122982  122988 -123027  123033      23
  122982  122988 -123027  123033       6  123063  123060  123066  123072       2
  123060  123066  123072  123078       1  123060  123066 -123072  123078       4
  123060  123066 -123072  123078       5  123060  123066 -123072  123078       6
  123060  123066  123072  123132       7  123060  123066 -123072  123132       8
  123060  123066 -123072  123132       9  123060  123066 -123072  123132       6
  123054  123045  123039  123060     123  123054  123045 -123039  123060     124
  123054  123045 -123039  123060     125  123054  123045 -123039  123060     126
  123045  123039  123060  123063       3  123045  123039  123060  123066      11
  123045  123039 -123060  123066      12  123045  123039 -123060  123066      13
  123045  123039 -123060  123066       6  123039  123060  123066  123072       2
  123033  123039  123045  123054     131  123033  123039 -123045  123054     132
  123033  123039 -123045  123054     125  123033  123039 -123045  123054     133
  123033  123039  123060  123063       3  123033  123039  123060  123066      21
  123033  123039 -123060  123066      22  123033  123039 -123060  123066      23
  123033  123039 -123060  123066       6  123135  123132  123138  123144       2
  123132  123138  123144  123153       7  123132  123138 -123144  123153       8
  123132  123138 -123144  123153       9  123132  123138 -123144  123153       6
  123111  123105  123102  123129      41  123111  123117 -123123  123129      41
  123105  123102  123129  123123     134  123105  123111 -123117  123123      41
  123102  123105  123111  123117      41  123102  123129 -123123  123117     135
  123096  123090 -123087  123129     137  123096  123102  123105  123111      41
  123096  123102  123129  123123     134  123090  123087 -123129  123102     139
  123090  123087  123129  123123     139  123090  123096  123102  123105     136
  123090  123096 -123102  123129     136  123087  123078  123072  123132     140
  123087  123078 -123072  123132     141  123087  123078 -123072  123132     142
  123087  123078 -123072  123132     143  123087  123090 -123096  123102     138
  123087  123129 -123102  123096     134  123087  123129  123102  123105     134
  123087  123129  123123  123117     135  123078  123072  123132  123135       3
  123078  123072  123132  123138      11  123078  123072 -123132  123138      12
  123078  123072 -123132  123138      13  123078  123072 -123132  123138       6
  123078  123087  123090  123096     137  123078  123087  123129  123102     139
  123078  123087  123129  123123     139  123072  123078  123087  123090       7
  123072  123078 -123087  123090       3  123072  123078 -123087  123090      29
  123072  123078 -123087  123090       6  123072  123078  123087  123129     144
  123072  123078 -123087  123129     145  123072  123078 -123087  123129     146
  123072  123078 -123087  123129     147  123072  123132  123138  123144       2
  123066  123072  123078  123087     148  123066  123072 -123078  123087     149
  123066  123072 -123078  123087     142  123066  123072 -123078  123087     150
  123066  123072  123132  123135       3  123066  123072  123132  123138      21
  123066  123072 -123132  123138      22  123066  123072 -123132  123138      23
  123066  123072 -123132  123138       6  123156  123153  123159  123165       2
  123153  123159  123165  123171       1  123153  123159 -123165  123171       4
  123153  123159 -123165  123171       5  123153  123159 -123165  123171       6
  123153  123159  123165  123186       7  123153  123159 -123165  123186       8
  123153  123159 -123165  123186       9  123153  123159 -123165  123186       6
  123144  123153  123159  123165       2  123138  123144  123153  123156       3
  123138  123144  123153  123159      21  123138  123144 -123153  123159      22
  123138  123144 -123153  123159      23  123138  123144 -123153  123159       6
  123189  123186  123192  123195       2  123189  123186  123192  123222       2
  123186  123192  123195  123204       1  123186  123192 -123195  123204     102
  123186  123192 -123195  123204      13  123186  123192 -123195  123204       6
  123186  123192  123222  123213       1  123186  123192 -123222  123213       4
  123186  123192 -123222  123213       5  123186  123192 -123222  123213       6
  123186  123192  123222  123228       7  123186  123192 -123222  123228       8
  123186  123192 -123222  123228       9  123186  123192 -123222  123228       6
  123180  123171  123165  123186     123  123180  123171 -123165  123186     124
  123180  123171 -123165  123186     125  123180  123171 -123165  123186     126
  123171  123165  123186  123189       3  123171  123165  123186  123192      11
  123171  123165 -123186  123192      12  123171  123165 -123186  123192      13
  123171  123165 -123186  123192       6  123165  123186  123192  123195       2
  123165  123186  123192  123222       2  123159  123165  123171  123180     131
  123159  123165 -123171  123180     132  123159  123165 -123171  123180     125
  123159  123165 -123171  123180     133  123159  123165  123186  123189       3
  123159  123165  123186  123192      21  123159  123165 -123186  123192      22
  123159  123165 -123186  123192      23  123159  123165 -123186  123192       6
  123231  123228  123234  123240       2  123228  123234  123240  123246       1
  123228  123234 -123240  123246       4  123228  123234 -123240  123246       5
  123228  123234 -123240  123246       6  123228  123234  123240  123294       7
  123228  123234 -123240  123294       8  123228  123234 -123240  123294       9
  123228  123234 -123240  123294       6  123222  123228  123234  123240       2
  123213  123222  123228  123231       3  123213  123222  123228  123234      11
  123213  123222 -123228  123234      12  123213  123222 -123228  123234      13
  123213  123222 -123228  123234       6  123204  123195 -123192  123222       3
  123204  123213  123222  123228      10  123195  123192 -123222  123213       3
  123195  123192  123222  123228       3  123195  123204 -123213  123222      16
  123195  123204 -123213  123222      17  123195  123204 -123213  123222      18
  123192  123195 -123204  123213      10  123192  123222 -123213  123204      10
  123192  123222  123228  123231       3  123192  123222  123228  123234      21
  123192  123222 -123228  123234      22  123192  123222 -123228  123234      23
  123192  123222 -123228  123234       6  123297  123294  123300  123306       2
  123294  123300  123306  123312       1  123294  123300 -123306  123312       4
  123294  123300 -123306  123312       5  123294  123300 -123306  123312       6
  123294  123300  123306  123342       7  123294  123300 -123306  123342       8
  123294  123300 -123306  123342       9  123294  123300 -123306  123342       6
  123255  123246  123240  123294      10  123255  123264  123273  123282      10
  123246  123240  123294  123297       3  123246  123240  123294  123300      11
  123246  123240 -123294  123300      12  123246  123240 -123294  123300      13
  123246  123240 -123294  123300       6  123246  123255  123264  123273      16
  123246  123255 -123264  123273      17  123246  123255 -123264  123273      18
  123240  123246  123255  123264      16  123240  123246 -123255  123264      17
  123240  123246 -123255  123264      18  123240  123294  123300  123306       2
  123234  123240  123246  123255      10  123234  123240  123294  123297       3
  123234  123240  123294  123300      21  123234  123240 -123294  123300      22
  123234  123240 -123294  123300      23  123234  123240 -123294  123300       6
  123345  123342  123348  123354       2  123342  123348  123354  123360       1
  123342  123348 -123354  123360       4  123342  123348 -123354  123360       5
  123342  123348 -123354  123360       6  123342  123348  123354  123384       7
  123342  123348 -123354  123384       8  123342  123348 -123354  123384       9
  123342  123348 -123354  123384       6  123330  123312  123306  123342      34
  123330  123312 -123306  123342      35  123330  123312 -123306  123342      36
  123330  123312 -123306  123342      37  123318  123312  123306  123342      34
  123318  123312 -123306  123342      35  123318  123312 -123306  123342      36
  123318  123312 -123306  123342      37  123312  123306  123342  123345       3
  123312  123306  123342  123348      11  123312  123306 -123342  123348      12
  123312  123306 -123342  123348      13  123312  123306 -123342  123348       6
  123306  123342  123348  123354       2  123300  123306  123312  123318      38
  123300  123306 -123312  123318      39  123300  123306 -123312  123318      36
  123300  123306 -123312  123318      40  123300  123306  123312  123330      38
  123300  123306 -123312  123330      39  123300  123306 -123312  123330      36
  123300  123306 -123312  123330      40  123300  123306  123342  123345       3
  123300  123306  123342  123348      21  123300  123306 -123342  123348      22
  123300  123306 -123342  123348      23  123300  123306 -123342  123348       6
  123387  123384  123390  123396       2  123384  123390  123396  123402       1
  123384  123390 -123396  123402       4  123384  123390 -123396  123402       5
  123384  123390 -123396  123402       6  123384  123390  123396  123450       7
  123384  123390 -123396  123450       8  123384  123390 -123396  123450       9
  123384  123390 -123396  123450       6  123378  123360  123354  123384      86
  123378  123360 -123354  123384      87  123378  123360 -123354  123384      88
  123378  123360 -123354  123384      89  123366  123360  123354  123384      34
  123366  123360 -123354  123384      35  123366  123360 -123354  123384      36
  123366  123360 -123354  123384      37  123360  123354  123384  123387       3
  123360  123354  123384  123390      11  123360  123354 -123384  123390      12
  123360  123354 -123384  123390      13  123360  123354 -123384  123390       6
  123354  123384  123390  123396       2  123348  123354  123360  123366      38
  123348  123354 -123360  123366      39  123348  123354 -123360  123366      36
  123348  123354 -123360  123366      40  123348  123354  123360  123378      99
  123348  123354 -123360  123378     100  123348  123354 -123360  123378      88
  123348  123354 -123360  123378     101  123348  123354  123384  123387       3
  123348  123354  123384  123390      21  123348  123354 -123384  123390      22
  123348  123354 -123384  123390      23  123348  123354 -123384  123390       6
  123453  123450  123456  123462       2  123450  123456  123462  123468       1
  123450  123456 -123462  123468       4  123450  123456 -123462  123468       5
  123450  123456 -123462  123468       6  123450  123456  123462  123486       7
  123450  123456 -123462  123486       8  123450  123456 -123462  123486       9
  123450  123456 -123462  123486       6  123411  123402  123396  123450      10
  123411  123420  123429  123438      10  123402  123396  123450  123453       3
  123402  123396  123450  123456      11  123402  123396 -123450  123456      12
  123402  123396 -123450  123456      13  123402  123396 -123450  123456       6
  123402  123411  123420  123429      16  123402  123411 -123420  123429      17
  123402  123411 -123420  123429      18  123396  123402  123411  123420      16
  123396  123402 -123411  123420      17  123396  123402 -123411  123420      18
  123396  123450  123456  123462       2  123390  123396  123402  123411      10
  123390  123396  123450  123453       3  123390  123396  123450  123456      21
  123390  123396 -123450  123456      22  123390  123396 -123450  123456      23
  123390  123396 -123450  123456       6  123489  123486  123492  123498       2
  123486  123492  123498  123507       7  123486  123492 -123498  123507       8
  123486  123492 -123498  123507       9  123486  123492 -123498  123507       6
  123477  123468  123462  123486      24  123477  123468 -123462  123486      25
  123477  123468 -123462  123486      26  123477  123468 -123462  123486      27
  123468  123462  123486  123489       3  123468  123462  123486  123492      11
  123468  123462 -123486  123492      12  123468  123462 -123486  123492      13
  123468  123462 -123486  123492       6  123462  123468  123477  123480       7
  123462  123468 -123477  123480      28  123462  123468 -123477  123480      29
  123462  123468 -123477  123480      30  123462  123468  123477  123483       7
  123462  123468 -123477  123483      28  123462  123468 -123477  123483      29
  123462  123468 -123477  123483      30  123462  123486  123492  123498       2
  123456  123462  123468  123477      31  123456  123462 -123468  123477      32
  123456  123462 -123468  123477      26  123456  123462 -123468  123477      33
  123456  123462  123486  123489       3  123456  123462  123486  123492      21
  123456  123462 -123486  123492      22  123456  123462 -123486  123492      23
  123456  123462 -123486  123492       6  123510  123507  123513  123519       2
  123507  123513  123519  123525       1  123507  123513 -123519  123525       4
  123507  123513 -123519  123525       5  123507  123513 -123519  123525       6
  123507  123513  123519  123555       7  123507  123513 -123519  123555       8
  123507  123513 -123519  123555       9  123507  123513 -123519  123555       6
  123498  123507  123513  123519       2  123492  123498  123507  123510       3
  123492  123498  123507  123513      21  123492  123498 -123507  123513      22
  123492  123498 -123507  123513      23  123492  123498 -123507  123513       6
  123558  123555  123561  123567       2  123555  123561  123567  123573       1
  123555  123561 -123567  123573       4  123555  123561 -123567  123573       5
  123555  123561 -123567  123573       6  123555  123561  123567  123597       7
  123555  123561 -123567  123597       8  123555  123561 -123567  123597       9
  123555  123561 -123567  123597       6  123543  123525  123519  123555      34
  123543  123525 -123519  123555      35  123543  123525 -123519  123555      36
  123543  123525 -123519  123555      37  123531  123525  123519  123555      34
  123531  123525 -123519  123555      35  123531  123525 -123519  123555      36
  123531  123525 -123519  123555      37  123525  123519  123555  123558       3
  123525  123519  123555  123561      11  123525  123519 -123555  123561      12
  123525  123519 -123555  123561      13  123525  123519 -123555  123561       6
  123519  123555  123561  123567       2  123513  123519  123525  123531      38
  123513  123519 -123525  123531      39  123513  123519 -123525  123531      36
  123513  123519 -123525  123531      40  123513  123519  123525  123543      38
  123513  123519 -123525  123543      39  123513  123519 -123525  123543      36
  123513  123519 -123525  123543      40  123513  123519  123555  123558       3
  123513  123519  123555  123561      21  123513  123519 -123555  123561      22
  123513  123519 -123555  123561      23  123513  123519 -123555  123561       6
  123600  123597  123603  123609       2  123597  123603  123609  123615       1
  123597  123603 -123609  123615       4  123597  123603 -123609  123615       5
  123597  123603 -123609  123615       6  123597  123603  123609  123645       7
  123597  123603 -123609  123645       8  123597  123603 -123609  123645       9
  123597  123603 -123609  123645       6  123591  123573  123567  123597      86
  123591  123573 -123567  123597      87  123591  123573 -123567  123597      88
  123591  123573 -123567  123597      89  123579  123573  123567  123597      34
  123579  123573 -123567  123597      35  123579  123573 -123567  123597      36
  123579  123573 -123567  123597      37  123573  123567  123597  123600       3
  123573  123567  123597  123603      11  123573  123567 -123597  123603      12
  123573  123567 -123597  123603      13  123573  123567 -123597  123603       6
  123567  123597  123603  123609       2  123561  123567  123573  123579      38
  123561  123567 -123573  123579      39  123561  123567 -123573  123579      36
  123561  123567 -123573  123579      40  123561  123567  123573  123591      99
  123561  123567 -123573  123591     100  123561  123567 -123573  123591      88
  123561  123567 -123573  123591     101  123561  123567  123597  123600       3
  123561  123567  123597  123603      21  123561  123567 -123597  123603      22
  123561  123567 -123597  123603      23  123561  123567 -123597  123603       6
  123648  123645  123651  123657       2  123645  123651  123657  123663       1
  123645  123651 -123657  123663       4  123645  123651 -123657  123663       5
  123645  123651 -123657  123663       6  123645  123651  123657  123675       7
  123645  123651 -123657  123675       8  123645  123651 -123657  123675       9
  123645  123651 -123657  123675       6  123633  123615  123609  123645      34
  123633  123615 -123609  123645      35  123633  123615 -123609  123645      36
  123633  123615 -123609  123645      37  123621  123615  123609  123645      34
  123621  123615 -123609  123645      35  123621  123615 -123609  123645      36
  123621  123615 -123609  123645      37  123615  123609  123645  123648       3
  123615  123609  123645  123651      11  123615  123609 -123645  123651      12
  123615  123609 -123645  123651      13  123615  123609 -123645  123651       6
  123609  123645  123651  123657       2  123603  123609  123615  123621      38
  123603  123609 -123615  123621      39  123603  123609 -123615  123621      36
  123603  123609 -123615  123621      40  123603  123609  123615  123633      38
  123603  123609 -123615  123633      39  123603  123609 -123615  123633      36
  123603  123609 -123615  123633      40  123603  123609  123645  123648       3
  123603  123609  123645  123651      21  123603  123609 -123645  123651      22
  123603  123609 -123645  123651      23  123603  123609 -123645  123651       6
  123678  123675  123681  123687       2  123675  123681  123687  123693       1
  123675  123681 -123687  123693       4  123675  123681 -123687  123693       5
  123675  123681 -123687  123693       6  123675  123681  123687  123741       7
  123675  123681 -123687  123741       8  123675  123681 -123687  123741       9
  123675  123681 -123687  123741       6  123663  123657  123675  123678       3
  123663  123657  123675  123681      11  123663  123657 -123675  123681      12
  123663  123657 -123675  123681      13  123663  123657 -123675  123681       6
  123657  123675  123681  123687       2  123651  123657  123675  123678       3
  123651  123657  123675  123681      21  123651  123657 -123675  123681      22
  123651  123657 -123675  123681      23  123651  123657 -123675  123681       6
  123744  123741  123747  123753       2  123741  123747  123753  123759       1
  123741  123747 -123753  123759       4  123741  123747 -123753  123759       5
  123741  123747 -123753  123759       6  123741  123747  123753  123774       7
  123741  123747 -123753  123774       8  123741  123747 -123753  123774       9
  123741  123747 -123753  123774       6  123702  123693  123687  123741      10
  123702  123711  123720  123729      10  123693  123687  123741  123744       3
  123693  123687  123741  123747      11  123693  123687 -123741  123747      12
  123693  123687 -123741  123747      13  123693  123687 -123741  123747       6
  123693  123702  123711  123720      16  123693  123702 -123711  123720      17
  123693  123702 -123711  123720      18  123687  123693  123702  123711      16
  123687  123693 -123702  123711      17  123687  123693 -123702  123711      18
  123687  123741  123747  123753       2  123681  123687  123693  123702      10
  123681  123687  123741  123744       3  123681  123687  123741  123747      21
  123681  123687 -123741  123747      22  123681  123687 -123741  123747      23
  123681  123687 -123741  123747       6  123777  123774  123780  123786       2
  123774  123780  123786  123792       1  123774  123780 -123786  123792       4
  123774  123780 -123786  123792       5  123774  123780 -123786  123792       6
  123774  123780  123786  123831       7  123774  123780 -123786  123831       8
  123774  123780 -123786  123831       9  123774  123780 -123786  123831       6
  123768  123759  123753  123774     123  123768  123759 -123753  123774     124
  123768  123759 -123753  123774     125  123768  123759 -123753  123774     126
  123759  123753  123774  123777       3  123759  123753  123774  123780      11
  123759  123753 -123774  123780      12  123759  123753 -123774  123780      13
  123759  123753 -123774  123780       6  123753  123774  123780  123786       2
  123747  123753  123759  123768     131  123747  123753 -123759  123768     132
  123747  123753 -123759  123768     125  123747  123753 -123759  123768     133
  123747  123753  123774  123777       3  123747  123753  123774  123780      21
  123747  123753 -123774  123780      22  123747  123753 -123774  123780      23
  123747  123753 -123774  123780       6  123834  123831  123837  123843       2
  123831  123837  123843  123849       1  123831  123837 -123843  123849       4
  123831  123837 -123843  123849       5  123831  123837 -123843  123849       6
  123831  123837  123843  123867       7  123831  123837 -123843  123867       8
  123831  123837 -123843  123867       9  123831  123837 -123843  123867       6
  123810  123792  123786  123831     103  123810  123792 -123786  123831     104
  123810  123792 -123786  123831     105  123810  123792 -123786  123831     106
  123798  123792  123786  123831      34  123798  123792 -123786  123831      35
  123798  123792 -123786  123831      36  123798  123792 -123786  123831      37
  123798  123792  123810  123819     107  123798  123792 -123810  123819     108
  123798  123792 -123810  123819     109  123798  123792 -123810  123819     110
  123792  123786  123831  123834       3  123792  123786  123831  123837      11
  123792  123786 -123831  123837      12  123792  123786 -123831  123837      13
  123792  123786 -123831  123837       6  123786  123792  123810  123819     111
  123786  123792 -123810  123819     112  123786  123792 -123810  123819     109
  123786  123792 -123810  123819     113  123786  123831  123837  123843       2
  123780  123786  123792  123798      38  123780  123786 -123792  123798      39
  123780  123786 -123792  123798      36  123780  123786 -123792  123798      40
  123780  123786  123792  123810     114  123780  123786 -123792  123810     115
  123780  123786 -123792  123810     105  123780  123786 -123792  123810     116
  123780  123786  123831  123834       3  123780  123786  123831  123837      21
  123780  123786 -123831  123837      22  123780  123786 -123831  123837      23
  123780  123786 -123831  123837       6  123870  123867  123873  123879       2
  123867  123873  123879  123885       1  123867  123873 -123879  123885       4
  123867  123873 -123879  123885       5  123867  123873 -123879  123885       6
  123867  123873  123879  123924       7  123867  123873 -123879  123924       8
  123867  123873 -123879  123924       9  123867  123873 -123879  123924       6
  123858  123849  123843  123867      24  123858  123849 -123843  123867      25
  123858  123849 -123843  123867      26  123858  123849 -123843  123867      27
  123849  123843  123867  123870       3  123849  123843  123867  123873      11
  123849  123843 -123867  123873      12  123849  123843 -123867  123873      13
  123849  123843 -123867  123873       6  123843  123849  123858  123861       7
  123843  123849 -123858  123861      28  123843  123849 -123858  123861      29
  123843  123849 -123858  123861      30  123843  123849  123858  123864       7
  123843  123849 -123858  123864      28  123843  123849 -123858  123864      29
  123843  123849 -123858  123864      30  123843  123867  123873  123879       2
  123837  123843  123849  123858      31  123837  123843 -123849  123858      32
  123837  123843 -123849  123858      26  123837  123843 -123849  123858      33
  123837  123843  123867  123870       3  123837  123843  123867  123873      21
  123837  123843 -123867  123873      22  123837  123843 -123867  123873      23
  123837  123843 -123867  123873       6  123927  123924  123930  123936       2
  123924  123930  123936  123942       1  123924  123930 -123936  123942       4
  123924  123930 -123936  123942       5  123924  123930 -123936  123942       6
  123924  123930  123936  123990       7  123924  123930 -123936  123990       8
  123924  123930 -123936  123990       9  123924  123930 -123936  123990       6
  123894  123885  123879  123924      52  123894  123885 -123879  123924      53
  123894  123885 -123879  123924      54  123894  123885 -123879  123924      55
  123885  123879  123924  123927       3  123885  123879  123924  123930      11
  123885  123879 -123924  123930      12  123885  123879 -123924  123930      13
  123885  123879 -123924  123930       6  123879  123885  123894  123900      56
  123879  123885 -123894  123900      57  123879  123885 -123894  123900      58
  123879  123885 -123894  123900      59  123879  123885  123894  123912      56
  123879  123885 -123894  123912      57  123879  123885 -123894  123912      58
  123879  123885 -123894  123912      59  123879  123924  123930  123936       2
  123873  123879  123885  123894      60  123873  123879 -123885  123894      61
  123873  123879 -123885  123894      54  123873  123879 -123885  123894      62
  123873  123879  123924  123927       3  123873  123879  123924  123930      21
  123873  123879 -123924  123930      22  123873  123879 -123924  123930      23
  123873  123879 -123924  123930       6  123993  123990  123996  124002       2
  123990  123996  124002  124008       1  123990  123996 -124002  124008       4
  123990  123996 -124002  124008       5  123990  123996 -124002  124008       6
  123990  123996  124002  124026       7  123990  123996 -124002  124026       8
  123990  123996 -124002  124026       9  123990  123996 -124002  124026       6
  123951  123942  123936  123990      10  123951  123960  123969  123978      10
  123942  123936  123990  123993       3  123942  123936  123990  123996      11
  123942  123936 -123990  123996      12  123942  123936 -123990  123996      13
  123942  123936 -123990  123996       6  123942  123951  123960  123969      16
  123942  123951 -123960  123969      17  123942  123951 -123960  123969      18
  123936  123942  123951  123960      16  123936  123942 -123951  123960      17
  123936  123942 -123951  123960      18  123936  123990  123996  124002       2
  123930  123936  123942  123951      10  123930  123936  123990  123993       3
  123930  123936  123990  123996      21  123930  123936 -123990  123996      22
  123930  123936 -123990  123996      23  123930  123936 -123990  123996       6
  124029  124026  124032  124038       2  124026  124032  124038  124044       1
  124026  124032 -124038  124044       4  124026  124032 -124038  124044       5
  124026  124032 -124038  124044       6  124026  124032  124038  124092       7
  124026  124032 -124038  124092       8  124026  124032 -124038  124092       9
  124026  124032 -124038  124092       6  124017  124008  124002  124026      24
  124017  124008 -124002  124026      25  124017  124008 -124002  124026      26
  124017  124008 -124002  124026      27  124008  124002  124026  124029       3
  124008  124002  124026  124032      11  124008  124002 -124026  124032      12
  124008  124002 -124026  124032      13  124008  124002 -124026  124032       6
  124002  124008  124017  124020       7  124002  124008 -124017  124020      28
  124002  124008 -124017  124020      29  124002  124008 -124017  124020      30
  124002  124008  124017  124023       7  124002  124008 -124017  124023      28
  124002  124008 -124017  124023      29  124002  124008 -124017  124023      30
  124002  124026  124032  124038       2  123996  124002  124008  124017      31
  123996  124002 -124008  124017      32  123996  124002 -124008  124017      26
  123996  124002 -124008  124017      33  123996  124002  124026  124029       3
  123996  124002  124026  124032      21  123996  124002 -124026  124032      22
  123996  124002 -124026  124032      23  123996  124002 -124026  124032       6
  124095  124092  124098  124104       2  124092  124098  124104  124110       1
  124092  124098 -124104  124110       4  124092  124098 -124104  124110       5
  124092  124098 -124104  124110       6  124092  124098  124104  124155       7
  124092  124098 -124104  124155       8  124092  124098 -124104  124155       9
  124092  124098 -124104  124155       6  124053  124044  124038  124092      10
  124053  124062  124071  124080      10  124044  124038  124092  124095       3
  124044  124038  124092  124098      11  124044  124038 -124092  124098      12
  124044  124038 -124092  124098      13  124044  124038 -124092  124098       6
  124044  124053  124062  124071      16  124044  124053 -124062  124071      17
  124044  124053 -124062  124071      18  124038  124044  124053  124062      16
  124038  124044 -124053  124062      17  124038  124044 -124053  124062      18
  124038  124092  124098  124104       2  124032  124038  124044  124053      10
  124032  124038  124092  124095       3  124032  124038  124092  124098      21
  124032  124038 -124092  124098      22  124032  124038 -124092  124098      23
  124032  124038 -124092  124098       6  124158  124155  124161  124167       2
  124155  124161  124167  124173       1  124155  124161 -124167  124173       4
  124155  124161 -124167  124173       5  124155  124161 -124167  124173       6
  124155  124161  124167  124221       7  124155  124161 -124167  124221       8
  124155  124161 -124167  124221       9  124155  124161 -124167  124221       6
  124137  124134  124143  124149      41  124128  124122  124119  124149      41
  124128  124134 -124143  124149      41  124122  124119  124149  124143      41
  124122  124128  124134  124137      41  124122  124128 -124134  124143      41
  124119  124110  124104  124155      42  124119  124110 -124104  124155      43
  124119  124110 -124104  124155      44  124119  124110 -124104  124155      45
  124119  124122  124128  124134      41  124119  124149 -124143  124134      41
  124110  124104  124155  124158       3  124110  124104  124155  124161      11
  124110  124104 -124155  124161      12  124110  124104 -124155  124161      13
  124110  124104 -124155  124161       6  124110  124119  124122  124128      41
  124110  124119  124149  124143      41  124104  124110  124119  124122       7
  124104  124110 -124119  124122      46  124104  124110 -124119  124122      29
  124104  124110 -124119  124122      47  124104  124110  124119  124149       7
  124104  124110 -124119  124149      46  124104  124110 -124119  124149      29
  124104  124110 -124119  124149      47  124104  124155  124161  124167       2
  124098  124104  124110  124119      48  124098  124104 -124110  124119      49
  124098  124104 -124110  124119      44  124098  124104 -124110  124119      50
  124098  124104  124155  124158       3  124098  124104  124155  124161      21
  124098  124104 -124155  124161      22  124098  124104 -124155  124161      23
  124098  124104 -124155  124161       6  124224  124221  124227  124233       2
  124221  124227  124233  124239       1  124221  124227 -124233  124239       4
  124221  124227 -124233  124239       5  124221  124227 -124233  124239       6
  124221  124227  124233  124263       7  124221  124227 -124233  124263       8
  124221  124227 -124233  124263       9  124221  124227 -124233  124263       6
  124182  124173  124167  124221      10  124182  124191  124200  124209      10
  124173  124167  124221  124224       3  124173  124167  124221  124227      11
  124173  124167 -124221  124227      12  124173  124167 -124221  124227      13
  124173  124167 -124221  124227       6  124173  124182  124191  124200      16
  124173  124182 -124191  124200      17  124173  124182 -124191  124200      18
  124167  124173  124182  124191      16  124167  124173 -124182  124191      17
  124167  124173 -124182  124191      18  124167  124221  124227  124233       2
  124161  124167  124173  124182      10  124161  124167  124221  124224       3
  124161  124167  124221  124227      21  124161  124167 -124221  124227      22
  124161  124167 -124221  124227      23  124161  124167 -124221  124227       6
  124266  124263  124269  124275       2  124263  124269  124275  124281       1
  124263  124269 -124275  124281       4  124263  124269 -124275  124281       5
  124263  124269 -124275  124281       6  124263  124269  124275  124320       7
  124263  124269 -124275  124320       8  124263  124269 -124275  124320       9
  124263  124269 -124275  124320       6  124248  124239  124233  124263     153
  124248  124239 -124233  124263     154  124248  124239 -124233  124263     155
  124248  124239 -124233  124263     156  124239  124233  124263  124266       3
  124239  124233  124263  124269      11  124239  124233 -124263  124269      12
  124239  124233 -124263  124269      13  124239  124233 -124263  124269       6
  124233  124239  124248  124251       7  124233  124239  124248  124254     157
  124233  124239 -124248  124254     158  124233  124239 -124248  124254     159
  124233  124239 -124248  124254     160  124233  124263  124269  124275       2
  124227  124233  124239  124248     161  124227  124233 -124239  124248     162
  124227  124233 -124239  124248     155  124227  124233 -124239  124248     163
  124227  124233  124263  124266       3  124227  124233  124263  124269      21
  124227  124233 -124263  124269      22  124227  124233 -124263  124269      23
  124227  124233 -124263  124269       6  124323  124320  124326  124332       2
  124320  124326  124332  124341       7  124320  124326 -124332  124341       8
  124320  124326 -124332  124341       9  124320  124326 -124332  124341       6
  124299  124281  124275  124320     103  124299  124281 -124275  124320     104
  124299  124281 -124275  124320     105  124299  124281 -124275  124320     106
  124287  124281  124275  124320      34  124287  124281 -124275  124320      35
  124287  124281 -124275  124320      36  124287  124281 -124275  124320      37
  124287  124281  124299  124308     107  124287  124281 -124299  124308     108
  124287  124281 -124299  124308     109  124287  124281 -124299  124308     110
  124281  124275  124320  124323       3  124281  124275  124320  124326      11
  124281  124275 -124320  124326      12  124281  124275 -124320  124326      13
  124281  124275 -124320  124326       6  124275  124281  124299  124308     111
  124275  124281 -124299  124308     112  124275  124281 -124299  124308     109
  124275  124281 -124299  124308     113  124275  124320  124326  124332       2
  124269  124275  124281  124287      38  124269  124275 -124281  124287      39
  124269  124275 -124281  124287      36  124269  124275 -124281  124287      40
  124269  124275  124281  124299     114  124269  124275 -124281  124299     115
  124269  124275 -124281  124299     105  124269  124275 -124281  124299     116
  124269  124275  124320  124323       3  124269  124275  124320  124326      21
  124269  124275 -124320  124326      22  124269  124275 -124320  124326      23
  124269  124275 -124320  124326       6  124344  124341  124347  124353       2
  124341  124347  124353  124359       1  124341  124347 -124353  124359       4
  124341  124347 -124353  124359       5  124341  124347 -124353  124359       6
  124341  124347  124353  124371       7  124341  124347 -124353  124371       8
  124341  124347 -124353  124371       9  124341  124347 -124353  124371       6
  124332  124341  124347  124353       2  124326  124332  124341  124344       3
  124326  124332  124341  124347      21  124326  124332 -124341  124347      22
  124326  124332 -124341  124347      23  124326  124332 -124341  124347       6
  124374  124371  124377  124383       2  124371  124377  124383  124389       1
  124371  124377 -124383  124389       4  124371  124377 -124383  124389       5
  124371  124377 -124383  124389       6  124371  124377  124383  124437       7
  124371  124377 -124383  124437       8  124371  124377 -124383  124437       9
  124371  124377 -124383  124437       6  124359  124353  124371  124374       3
  124359  124353  124371  124377      11  124359  124353 -124371  124377      12
  124359  124353 -124371  124377      13  124359  124353 -124371  124377       6
  124353  124371  124377  124383       2  124347  124353  124371  124374       3
  124347  124353  124371  124377      21  124347  124353 -124371  124377      22
  124347  124353 -124371  124377      23  124347  124353 -124371  124377       6
  124440  124437  124443  124449       2  124437  124443  124449  124455       1
  124437  124443 -124449  124455       4  124437  124443 -124449  124455       5
  124437  124443 -124449  124455       6  124437  124443  124449  124494       7
  124437  124443 -124449  124494       8  124437  124443 -124449  124494       9
  124437  124443 -124449  124494       6  124398  124389  124383  124437      10
  124398  124407  124416  124425      10  124389  124383  124437  124440       3
  124389  124383  124437  124443      11  124389  124383 -124437  124443      12
  124389  124383 -124437  124443      13  124389  124383 -124437  124443       6
  124389  124398  124407  124416      16  124389  124398 -124407  124416      17
  124389  124398 -124407  124416      18  124383  124389  124398  124407      16
  124383  124389 -124398  124407      17  124383  124389 -124398  124407      18
  124383  124437  124443  124449       2  124377  124383  124389  124398      10
  124377  124383  124437  124440       3  124377  124383  124437  124443      21
  124377  124383 -124437  124443      22  124377  124383 -124437  124443      23
  124377  124383 -124437  124443       6  124497  124494  124500  124506       2
  124494  124500  124506  124512       1  124494  124500 -124506  124512       4
  124494  124500 -124506  124512       5  124494  124500 -124506  124512       6
  124494  124500  124506  124551       7  124494  124500 -124506  124551       8
  124494  124500 -124506  124551       9  124494  124500 -124506  124551       6
  124464  124455  124449  124494      52  124464  124455 -124449  124494      53
  124464  124455 -124449  124494      54  124464  124455 -124449  124494      55
  124455  124449  124494  124497       3  124455  124449  124494  124500      11
  124455  124449 -124494  124500      12  124455  124449 -124494  124500      13
  124455  124449 -124494  124500       6  124449  124455  124464  124470      56
  124449  124455 -124464  124470      57  124449  124455 -124464  124470      58
  124449  124455 -124464  124470      59  124449  124455  124464  124482      56
  124449  124455 -124464  124482      57  124449  124455 -124464  124482      58
  124449  124455 -124464  124482      59  124449  124494  124500  124506       2
  124443  124449  124455  124464      60  124443  124449 -124455  124464      61
  124443  124449 -124455  124464      54  124443  124449 -124455  124464      62
  124443  124449  124494  124497       3  124443  124449  124494  124500      21
  124443  124449 -124494  124500      22  124443  124449 -124494  124500      23
  124443  124449 -124494  124500       6  124554  124551  124557  124563       2
  124551  124557  124563  124569       1  124551  124557 -124563  124569       4
  124551  124557 -124563  124569       5  124551  124557 -124563  124569       6
  124551  124557  124563  124602       7  124551  124557 -124563  124602       8
  124551  124557 -124563  124602       9  124551  124557 -124563  124602       6
  124530  124512  124506  124551     103  124530  124512 -124506  124551     104
  124530  124512 -124506  124551     105  124530  124512 -124506  124551     106
  124518  124512  124506  124551      34  124518  124512 -124506  124551      35
  124518  124512 -124506  124551      36  124518  124512 -124506  124551      37
  124518  124512  124530  124539     107  124518  124512 -124530  124539     108
  124518  124512 -124530  124539     109  124518  124512 -124530  124539     110
  124512  124506  124551  124554       3  124512  124506  124551  124557      11
  124512  124506 -124551  124557      12  124512  124506 -124551  124557      13
  124512  124506 -124551  124557       6  124506  124512  124530  124539     111
  124506  124512 -124530  124539     112  124506  124512 -124530  124539     109
  124506  124512 -124530  124539     113  124506  124551  124557  124563       2
  124500  124506  124512  124518      38  124500  124506 -124512  124518      39
  124500  124506 -124512  124518      36  124500  124506 -124512  124518      40
  124500  124506  124512  124530     114  124500  124506 -124512  124530     115
  124500  124506 -124512  124530     105  124500  124506 -124512  124530     116
  124500  124506  124551  124554       3  124500  124506  124551  124557      21
  124500  124506 -124551  124557      22  124500  124506 -124551  124557      23
  124500  124506 -124551  124557       6  124605  124602  124608  124614       2
  124602  124608  124614  124620       1  124602  124608 -124614  124620       4
  124602  124608 -124614  124620       5  124602  124608 -124614  124620       6
  124602  124608  124614  124638       7  124602  124608 -124614  124638       8
  124602  124608 -124614  124638       9  124602  124608 -124614  124638       6
  124578  124569  124563  124602      64  124578  124569 -124563  124602      65
  124578  124569 -124563  124602      54  124578  124569 -124563  124602      66
  124569  124563  124602  124605       3  124569  124563  124602  124608      11
  124569  124563 -124602  124608      12  124569  124563 -124602  124608      13
  124569  124563 -124602  124608       6  124569  124578  124587  124590       7
  124569  124578  124587  124593      78  124569  124578 -124587  124593      79
  124569  124578 -124587  124593      80  124569  124578 -124587  124593      81
  124563  124569  124578  124587      82  124563  124569 -124578  124587      83
  124563  124569 -124578  124587      84  124563  124569 -124578  124587      85
  124563  124602  124608  124614       2  124557  124563  124569  124578      75
  124557  124563 -124569  124578      76  124557  124563 -124569  124578      54
  124557  124563 -124569  124578      77  124557  124563  124602  124605       3
  124557  124563  124602  124608      21  124557  124563 -124602  124608      22
  124557  124563 -124602  124608      23  124557  124563 -124602  124608       6
  124641  124638  124644  124650       2  124638  124644  124650  124656       1
  124638  124644 -124650  124656       4  124638  124644 -124650  124656       5
  124638  124644 -124650  124656       6  124638  124644  124650  124686       7
  124638  124644 -124650  124686       8  124638  124644 -124650  124686       9
  124638  124644 -124650  124686       6  124629  124620  124614  124638      24
  124629  124620 -124614  124638      25  124629  124620 -124614  124638      26
  124629  124620 -124614  124638      27  124620  124614  124638  124641       3
  124620  124614  124638  124644      11  124620  124614 -124638  124644      12
  124620  124614 -124638  124644      13  124620  124614 -124638  124644       6
  124614  124620  124629  124632       7  124614  124620 -124629  124632      28
  124614  124620 -124629  124632      29  124614  124620 -124629  124632      30
  124614  124620  124629  124635       7  124614  124620 -124629  124635      28
  124614  124620 -124629  124635      29  124614  124620 -124629  124635      30
  124614  124638  124644  124650       2  124608  124614  124620  124629      31
  124608  124614 -124620  124629      32  124608  124614 -124620  124629      26
  124608  124614 -124620  124629      33  124608  124614  124638  124641       3
  124608  124614  124638  124644      21  124608  124614 -124638  124644      22
  124608  124614 -124638  124644      23  124608  124614 -124638  124644       6
  124689  124686  124692  124698       2  124686  124692  124698  124704       1
  124686  124692 -124698  124704       4  124686  124692 -124698  124704       5
  124686  124692 -124698  124704       6  124686  124692  124698  124716       7
  124686  124692 -124698  124716       8  124686  124692 -124698  124716       9
  124686  124692 -124698  124716       6  124674  124656  124650  124686      34
  124674  124656 -124650  124686      35  124674  124656 -124650  124686      36
  124674  124656 -124650  124686      37  124662  124656  124650  124686      34
  124662  124656 -124650  124686      35  124662  124656 -124650  124686      36
  124662  124656 -124650  124686      37  124656  124650  124686  124689       3
  124656  124650  124686  124692      11  124656  124650 -124686  124692      12
  124656  124650 -124686  124692      13  124656  124650 -124686  124692       6
  124650  124686  124692  124698       2  124644  124650  124656  124662      38
  124644  124650 -124656  124662      39  124644  124650 -124656  124662      36
  124644  124650 -124656  124662      40  124644  124650  124656  124674      38
  124644  124650 -124656  124674      39  124644  124650 -124656  124674      36
  124644  124650 -124656  124674      40  124644  124650  124686  124689       3
  124644  124650  124686  124692      21  124644  124650 -124686  124692      22
  124644  124650 -124686  124692      23  124644  124650 -124686  124692       6
  124719  124716  124722  124728       2  124716  124722  124728  124734       1
  124716  124722 -124728  124734       4  124716  124722 -124728  124734       5
  124716  124722 -124728  124734       6  124716  124722  124728  124758       7
  124716  124722 -124728  124758       8  124716  124722 -124728  124758       9
  124716  124722 -124728  124758       6  124704  124698  124716  124719       3
  124704  124698  124716  124722      11  124704  124698 -124716  124722      12
  124704  124698 -124716  124722      13  124704  124698 -124716  124722       6
  124698  124716  124722  124728       2  124692  124698  124716  124719       3
  124692  124698  124716  124722      21  124692  124698 -124716  124722      22
  124692  124698 -124716  124722      23  124692  124698 -124716  124722       6
  124761  124758  124764  124770       2  124758  124764  124770  124776       1
  124758  124764 -124770  124776       4  124758  124764 -124770  124776       5
  124758  124764 -124770  124776       6  124758  124764  124770  124800       7
  124758  124764 -124770  124800       8  124758  124764 -124770  124800       9
  124758  124764 -124770  124800       6  124743  124734  124728  124758     153
  124743  124734 -124728  124758     154  124743  124734 -124728  124758     155
  124743  124734 -124728  124758     156  124734  124728  124758  124761       3
  124734  124728  124758  124764      11  124734  124728 -124758  124764      12
  124734  124728 -124758  124764      13  124734  124728 -124758  124764       6
  124728  124734  124743  124746       7  124728  124734  124743  124749     157
  124728  124734 -124743  124749     158  124728  124734 -124743  124749     159
  124728  124734 -124743  124749     160  124728  124758  124764  124770       2
  124722  124728  124734  124743     161  124722  124728 -124734  124743     162
  124722  124728 -124734  124743     155  124722  124728 -124734  124743     163
  124722  124728  124758  124761       3  124722  124728  124758  124764      21
  124722  124728 -124758  124764      22  124722  124728 -124758  124764      23
  124722  124728 -124758  124764       6  124803  124800  124806  124812       2
  124800  124806  124812  124818       1  124800  124806 -124812  124818       4
  124800  124806 -124812  124818       5  124800  124806 -124812  124818       6
  124800  124806  124812  124842       7  124800  124806 -124812  124842       8
  124800  124806 -124812  124842       9  124800  124806 -124812  124842       6
  124785  124776  124770  124800     153  124785  124776 -124770  124800     154
  124785  124776 -124770  124800     155  124785  124776 -124770  124800     156
  124776  124770  124800  124803       3  124776  124770  124800  124806      11
  124776  124770 -124800  124806      12  124776  124770 -124800  124806      13
  124776  124770 -124800  124806       6  124770  124776  124785  124788       7
  124770  124776  124785  124791     157  124770  124776 -124785  124791     158
  124770  124776 -124785  124791     159  124770  124776 -124785  124791     160
  124770  124800  124806  124812       2  124764  124770  124776  124785     161
  124764  124770 -124776  124785     162  124764  124770 -124776  124785     155
  124764  124770 -124776  124785     163  124764  124770  124800  124803       3
  124764  124770  124800  124806      21  124764  124770 -124800  124806      22
  124764  124770 -124800  124806      23  124764  124770 -124800  124806       6
  124845  124842  124848  124854       2  124842  124848  124854  124860       1
  124842  124848 -124854  124860       4  124842  124848 -124854  124860       5
  124842  124848 -124854  124860       6  124842  124848  124854  124884       7
  124842  124848 -124854  124884       8  124842  124848 -124854  124884       9
  124842  124848 -124854  124884       6  124836  124818  124812  124842      86
  124836  124818 -124812  124842      87  124836  124818 -124812  124842      88
  124836  124818 -124812  124842      89  124824  124818  124812  124842      34
  124824  124818 -124812  124842      35  124824  124818 -124812  124842      36
  124824  124818 -124812  124842      37  124818  124812  124842  124845       3
  124818  124812  124842  124848      11  124818  124812 -124842  124848      12
  124818  124812 -124842  124848      13  124818  124812 -124842  124848       6
  124812  124842  124848  124854       2  124806  124812  124818  124824      38
  124806  124812 -124818  124824      39  124806  124812 -124818  124824      36
  124806  124812 -124818  124824      40  124806  124812  124818  124836      99
  124806  124812 -124818  124836     100  124806  124812 -124818  124836      88
  124806  124812 -124818  124836     101  124806  124812  124842  124845       3
  124806  124812  124842  124848      21  124806  124812 -124842  124848      22
  124806  124812 -124842  124848      23  124806  124812 -124842  124848       6
  124887  124884  124890  124896       2  124884  124890  124896  124902       1
  124884  124890 -124896  124902       4  124884  124890 -124896  124902       5
  124884  124890 -124896  124902       6  124884  124890  124896  124929       7
  124884  124890 -124896  124929       8  124884  124890 -124896  124929       9
  124884  124890 -124896  124929       6  124869  124860  124854  124884     153
  124869  124860 -124854  124884     154  124869  124860 -124854  124884     155
  124869  124860 -124854  124884     156  124860  124854  124884  124887       3
  124860  124854  124884  124890      11  124860  124854 -124884  124890      12
  124860  124854 -124884  124890      13  124860  124854 -124884  124890       6
  124854  124860  124869  124872       7  124854  124860  124869  124875     157
  124854  124860 -124869  124875     158  124854  124860 -124869  124875     159
  124854  124860 -124869  124875     160  124854  124884  124890  124896       2
  124848  124854  124860  124869     161  124848  124854 -124860  124869     162
  124848  124854 -124860  124869     155  124848  124854 -124860  124869     163
  124848  124854  124884  124887       3  124848  124854  124884  124890      21
  124848  124854 -124884  124890      22  124848  124854 -124884  124890      23
  124848  124854 -124884  124890       6  124932  124929  124935  124941       2
  124929  124935  124941  124947       1  124929  124935 -124941  124947       4
  124929  124935 -124941  124947       5  124929  124935 -124941  124947       6
  124929  124935  124941  124974       7  124929  124935 -124941  124974       8
  124929  124935 -124941  124974       9  124929  124935 -124941  124974       6
  124911  124902  124896  124929      64  124911  124902 -124896  124929      65
  124911  124902 -124896  124929      54  124911  124902 -124896  124929      66
  124902  124896  124929  124932       3  124902  124896  124929  124935      11
  124902  124896 -124929  124935      12  124902  124896 -124929  124935      13
  124902  124896 -124929  124935       6  124902  124911  124920  124923     117
  124902  124911 -124920  124923     118  124902  124911  124920  124926     117
  124902  124911 -124920  124926     118  124896  124902  124911  124920     119
  124896  124902 -124911  124920     120  124896  124902 -124911  124920     121
  124896  124902 -124911  124920     122  124896  124929  124935  124941       2
  124890  124896  124902  124911      75  124890  124896 -124902  124911      76
  124890  124896 -124902  124911      54  124890  124896 -124902  124911      77
  124890  124896  124929  124932       3  124890  124896  124929  124935      21
  124890  124896 -124929  124935      22  124890  124896 -124929  124935      23
  124890  124896 -124929  124935       6  124977  124974  124980  124986       2
  124974  124980  124986  124992       1  124974  124980 -124986  124992       4
  124974  124980 -124986  124992       5  124974  124980 -124986  124992       6
  124974  124980  124986  125004       7  124974  124980 -124986  125004       8
  124974  124980 -124986  125004       9  124974  124980 -124986  125004       6
  124956  124947  124941  124974      64  124956  124947 -124941  124974      65
  124956  124947 -124941  124974      54  124956  124947 -124941  124974      66
  124947  124941  124974  124977       3  124947  124941  124974  124980      11
  124947  124941 -124974  124980      12  124947  124941 -124974  124980      13
  124947  124941 -124974  124980       6  124947  124956  124965  124968     117
  124947  124956 -124965  124968     118  124947  124956  124965  124971     117
  124947  124956 -124965  124971     118  124941  124947  124956  124965     119
  124941  124947 -124956  124965     120  124941  124947 -124956  124965     121
  124941  124947 -124956  124965     122  124941  124974  124980  124986       2
  124935  124941  124947  124956      75  124935  124941 -124947  124956      76
  124935  124941 -124947  124956      54  124935  124941 -124947  124956      77
  124935  124941  124974  124977       3  124935  124941  124974  124980      21
  124935  124941 -124974  124980      22  124935  124941 -124974  124980      23
  124935  124941 -124974  124980       6  125007  125004  125010  125016       2
  125004  125010  125016  125025       7  125004  125010 -125016  125025       8
  125004  125010 -125016  125025       9  125004  125010 -125016  125025       6
  124992  124986  125004  125007       3  124992  124986  125004  125010      11
  124992  124986 -125004  125010      12  124992  124986 -125004  125010      13
  124992  124986 -125004  125010       6  124986  125004  125010  125016       2
  124980  124986  125004  125007       3  124980  124986  125004  125010      21
  124980  124986 -125004  125010      22  124980  124986 -125004  125010      23
  124980  124986 -125004  125010       6  125028  125025  125031  125037       2
  125025  125031  125037  125043       1  125025  125031 -125037  125043       4
  125025  125031 -125037  125043       5  125025  125031 -125037  125043       6
  125025  125031  125037  125061       7  125025  125031 -125037  125061       8
  125025  125031 -125037  125061       9  125025  125031 -125037  125061       6
  125016  125025  125031  125037       2  125010  125016  125025  125028       3
  125010  125016  125025  125031      21  125010  125016 -125025  125031      22
  125010  125016 -125025  125031      23  125010  125016 -125025  125031       6
  125064  125061  125067  125073       2  125061  125067  125073  125082       7
  125061  125067 -125073  125082       8  125061  125067 -125073  125082       9
  125061  125067 -125073  125082       6  125052  125043  125037  125061      24
  125052  125043 -125037  125061      25  125052  125043 -125037  125061      26
  125052  125043 -125037  125061      27  125043  125037  125061  125064       3
  125043  125037  125061  125067      11  125043  125037 -125061  125067      12
  125043  125037 -125061  125067      13  125043  125037 -125061  125067       6
  125037  125043  125052  125055       7  125037  125043 -125052  125055      28
  125037  125043 -125052  125055      29  125037  125043 -125052  125055      30
  125037  125043  125052  125058       7  125037  125043 -125052  125058      28
  125037  125043 -125052  125058      29  125037  125043 -125052  125058      30
  125037  125061  125067  125073       2  125031  125037  125043  125052      31
  125031  125037 -125043  125052      32  125031  125037 -125043  125052      26
  125031  125037 -125043  125052      33  125031  125037  125061  125064       3
  125031  125037  125061  125067      21  125031  125037 -125061  125067      22
  125031  125037 -125061  125067      23  125031  125037 -125061  125067       6
  125085  125082  125088  125094       2  125082  125088  125094  125100       1
  125082  125088 -125094  125100       4  125082  125088 -125094  125100       5
  125082  125088 -125094  125100       6  125082  125088  125094  125124       7
  125082  125088 -125094  125124       8  125082  125088 -125094  125124       9
  125082  125088 -125094  125124       6  125073  125082  125088  125094       2
  125067  125073  125082  125085       3  125067  125073  125082  125088      21
  125067  125073 -125082  125088      22  125067  125073 -125082  125088      23
  125067  125073 -125082  125088       6  125127  125124  125130  125136       2
  125124  125130  125136  125142       1  125124  125130 -125136  125142       4
  125124  125130 -125136  125142       5  125124  125130 -125136  125142       6
  125124  125130  125136  125166       7  125124  125130 -125136  125166       8
  125124  125130 -125136  125166       9  125124  125130 -125136  125166       6
  125118  125100  125094  125124      86  125118  125100 -125094  125124      87
  125118  125100 -125094  125124      88  125118  125100 -125094  125124      89
  125106  125100  125094  125124      34  125106  125100 -125094  125124      35
  125106  125100 -125094  125124      36  125106  125100 -125094  125124      37
  125100  125094  125124  125127       3  125100  125094  125124  125130      11
  125100  125094 -125124  125130      12  125100  125094 -125124  125130      13
  125100  125094 -125124  125130       6  125094  125124  125130  125136       2
  125088  125094  125100  125106      38  125088  125094 -125100  125106      39
  125088  125094 -125100  125106      36  125088  125094 -125100  125106      40
  125088  125094  125100  125118      99  125088  125094 -125100  125118     100
  125088  125094 -125100  125118      88  125088  125094 -125100  125118     101
  125088  125094  125124  125127       3  125088  125094  125124  125130      21
  125088  125094 -125124  125130      22  125088  125094 -125124  125130      23
  125088  125094 -125124  125130       6  125169  125166  125172  125178       2
  125166  125172  125178  125184       1  125166  125172 -125178  125184       4
  125166  125172 -125178  125184       5  125166  125172 -125178  125184       6
  125166  125172  125178  125208       7  125166  125172 -125178  125208       8
  125166  125172 -125178  125208       9  125166  125172 -125178  125208       6
  125160  125142  125136  125166      86  125160  125142 -125136  125166      87
  125160  125142 -125136  125166      88  125160  125142 -125136  125166      89
  125148  125142  125136  125166      34  125148  125142 -125136  125166      35
  125148  125142 -125136  125166      36  125148  125142 -125136  125166      37
  125142  125136  125166  125169       3  125142  125136  125166  125172      11
  125142  125136 -125166  125172      12  125142  125136 -125166  125172      13
  125142  125136 -125166  125172       6  125136  125166  125172  125178       2
  125130  125136  125142  125148      38  125130  125136 -125142  125148      39
  125130  125136 -125142  125148      36  125130  125136 -125142  125148      40
  125130  125136  125142  125160      99  125130  125136 -125142  125160     100
  125130  125136 -125142  125160      88  125130  125136 -125142  125160     101
  125130  125136  125166  125169       3  125130  125136  125166  125172      21
  125130  125136 -125166  125172      22  125130  125136 -125166  125172      23
  125130  125136 -125166  125172       6  125211  125208  125214  125220       2
  125208  125214  125220  125226       1  125208  125214 -125220  125226       4
  125208  125214 -125220  125226       5  125208  125214 -125220  125226       6
  125208  125214  125220  125238       7  125208  125214 -125220  125238       8
  125208  125214 -125220  125238       9  125208  125214 -125220  125238       6
  125202  125184  125178  125208      86  125202  125184 -125178  125208      87
  125202  125184 -125178  125208      88  125202  125184 -125178  125208      89
  125190  125184  125178  125208      34  125190  125184 -125178  125208      35
  125190  125184 -125178  125208      36  125190  125184 -125178  125208      37
  125184  125178  125208  125211       3  125184  125178  125208  125214      11
  125184  125178 -125208  125214      12  125184  125178 -125208  125214      13
  125184  125178 -125208  125214       6  125178  125208  125214  125220       2
  125172  125178  125184  125190      38  125172  125178 -125184  125190      39
  125172  125178 -125184  125190      36  125172  125178 -125184  125190      40
  125172  125178  125184  125202      99  125172  125178 -125184  125202     100
  125172  125178 -125184  125202      88  125172  125178 -125184  125202     101
  125172  125178  125208  125211       3  125172  125178  125208  125214      21
  125172  125178 -125208  125214      22  125172  125178 -125208  125214      23
  125172  125178 -125208  125214       6  125241  125238  125244  125250       2
  125238  125244  125250  125256       1  125238  125244 -125250  125256       4
  125238  125244 -125250  125256       5  125238  125244 -125250  125256       6
  125238  125244  125250  125280       7  125238  125244 -125250  125280       8
  125238  125244 -125250  125280       9  125238  125244 -125250  125280       6
  125226  125220  125238  125241       3  125226  125220  125238  125244      11
  125226  125220 -125238  125244      12  125226  125220 -125238  125244      13
  125226  125220 -125238  125244       6  125220  125238  125244  125250       2
  125214  125220  125238  125241       3  125214  125220  125238  125244      21
  125214  125220 -125238  125244      22  125214  125220 -125238  125244      23
  125214  125220 -125238  125244       6  125283  125280  125286  125292       2
  125280  125286  125292  125298       1  125280  125286 -125292  125298       4
  125280  125286 -125292  125298       5  125280  125286 -125292  125298       6
  125280  125286  125292  125328       7  125280  125286 -125292  125328       8
  125280  125286 -125292  125328       9  125280  125286 -125292  125328       6
  125274  125256  125250  125280      86  125274  125256 -125250  125280      87
  125274  125256 -125250  125280      88  125274  125256 -125250  125280      89
  125262  125256  125250  125280      34  125262  125256 -125250  125280      35
  125262  125256 -125250  125280      36  125262  125256 -125250  125280      37
  125256  125250  125280  125283       3  125256  125250  125280  125286      11
  125256  125250 -125280  125286      12  125256  125250 -125280  125286      13
  125256  125250 -125280  125286       6  125250  125280  125286  125292       2
  125244  125250  125256  125262      38  125244  125250 -125256  125262      39
  125244  125250 -125256  125262      36  125244  125250 -125256  125262      40
  125244  125250  125256  125274      99  125244  125250 -125256  125274     100
  125244  125250 -125256  125274      88  125244  125250 -125256  125274     101
  125244  125250  125280  125283       3  125244  125250  125280  125286      21
  125244  125250 -125280  125286      22  125244  125250 -125280  125286      23
  125244  125250 -125280  125286       6  125331  125328  125334  125340       2
  125328  125334  125340  125346       1  125328  125334 -125340  125346       4
  125328  125334 -125340  125346       5  125328  125334 -125340  125346       6
  125328  125334  125340  125385       7  125328  125334 -125340  125385       8
  125328  125334 -125340  125385       9  125328  125334 -125340  125385       6
  125316  125298  125292  125328      34  125316  125298 -125292  125328      35
  125316  125298 -125292  125328      36  125316  125298 -125292  125328      37
  125304  125298  125292  125328      34  125304  125298 -125292  125328      35
  125304  125298 -125292  125328      36  125304  125298 -125292  125328      37
  125298  125292  125328  125331       3  125298  125292  125328  125334      11
  125298  125292 -125328  125334      12  125298  125292 -125328  125334      13
  125298  125292 -125328  125334       6  125292  125328  125334  125340       2
  125286  125292  125298  125304      38  125286  125292 -125298  125304      39
  125286  125292 -125298  125304      36  125286  125292 -125298  125304      40
  125286  125292  125298  125316      38  125286  125292 -125298  125316      39
  125286  125292 -125298  125316      36  125286  125292 -125298  125316      40
  125286  125292  125328  125331       3  125286  125292  125328  125334      21
  125286  125292 -125328  125334      22  125286  125292 -125328  125334      23
  125286  125292 -125328  125334       6  125388  125385  125391  125397       2
  125385  125391  125397  125403       1  125385  125391 -125397  125403       4
  125385  125391 -125397  125403       5  125385  125391 -125397  125403       6
  125385  125391  125397  125415       7  125385  125391 -125397  125415       8
  125385  125391 -125397  125415       9  125385  125391 -125397  125415       6
  125355  125346  125340  125385      52  125355  125346 -125340  125385      53
  125355  125346 -125340  125385      54  125355  125346 -125340  125385      55
  125346  125340  125385  125388       3  125346  125340  125385  125391      11
  125346  125340 -125385  125391      12  125346  125340 -125385  125391      13
  125346  125340 -125385  125391       6  125340  125346  125355  125361      56
  125340  125346 -125355  125361      57  125340  125346 -125355  125361      58
  125340  125346 -125355  125361      59  125340  125346  125355  125373      56
  125340  125346 -125355  125373      57  125340  125346 -125355  125373      58
  125340  125346 -125355  125373      59  125340  125385  125391  125397       2
  125334  125340  125346  125355      60  125334  125340 -125346  125355      61
  125334  125340 -125346  125355      54  125334  125340 -125346  125355      62
  125334  125340  125385  125388       3  125334  125340  125385  125391      21
  125334  125340 -125385  125391      22  125334  125340 -125385  125391      23
  125334  125340 -125385  125391       6  125418  125415  125421  125427       2
  125415  125421  125427  125433       1  125415  125421 -125427  125433       4
  125415  125421 -125427  125433       5  125415  125421 -125427  125433       6
  125415  125421  125427  125487       7  125415  125421 -125427  125487       8
  125415  125421 -125427  125487       9  125415  125421 -125427  125487       6
  125403  125397  125415  125418       3  125403  125397  125415  125421      11
  125403  125397 -125415  125421      12  125403  125397 -125415  125421      13
  125403  125397 -125415  125421       6  125397  125415  125421  125427       2
  125391  125397  125415  125418       3  125391  125397  125415  125421      21
  125391  125397 -125415  125421      22  125391  125397 -125415  125421      23
  125391  125397 -125415  125421       6  125490  125487  125493  125499       2
  125487  125493  125499  125505       1  125487  125493 -125499  125505       4
  125487  125493 -125499  125505       5  125487  125493 -125499  125505       6
  125487  125493  125499  125520       7  125487  125493 -125499  125520       8
  125487  125493 -125499  125520       9  125487  125493 -125499  125520       6
  125451  125460  125466  125469      51  125451  125460 -125466  125469       6
  125451  125460  125466  125478      51  125451  125460 -125466  125478       6
  125442  125433  125427  125487      10  125442  125451  125460  125466       7
  125442  125451 -125460  125466      29  125433  125427  125487  125490       3
  125433  125427  125487  125493      11  125433  125427 -125487  125493      12
  125433  125427 -125487  125493      13  125433  125427 -125487  125493       6
  125433  125442  125451  125460      10  125427  125433  125442  125451      16
  125427  125433 -125442  125451      17  125427  125433 -125442  125451      18
  125427  125487  125493  125499       2  125421  125427  125433  125442      10
  125421  125427  125487  125490       3  125421  125427  125487  125493      21
  125421  125427 -125487  125493      22  125421  125427 -125487  125493      23
  125421  125427 -125487  125493       6  125523  125520  125526  125532       2
  125520  125526  125532  125538       1  125520  125526 -125532  125538       4
  125520  125526 -125532  125538       5  125520  125526 -125532  125538       6
  125520  125526  125532  125577       7  125520  125526 -125532  125577       8
  125520  125526 -125532  125577       9  125520  125526 -125532  125577       6
  125514  125505  125499  125520     123  125514  125505 -125499  125520     124
  125514  125505 -125499  125520     125  125514  125505 -125499  125520     126
  125505  125499  125520  125523       3  125505  125499  125520  125526      11
  125505  125499 -125520  125526      12  125505  125499 -125520  125526      13
  125505  125499 -125520  125526       6  125499  125520  125526  125532       2
  125493  125499  125505  125514     131  125493  125499 -125505  125514     132
  125493  125499 -125505  125514     125  125493  125499 -125505  125514     133
  125493  125499  125520  125523       3  125493  125499  125520  125526      21
  125493  125499 -125520  125526      22  125493  125499 -125520  125526      23
  125493  125499 -125520  125526       6  125580  125577  125583  125589       2
  125577  125583  125589  125595       1  125577  125583 -125589  125595       4
  125577  125583 -125589  125595       5  125577  125583 -125589  125595       6
  125577  125583  125589  125607       7  125577  125583 -125589  125607       8
  125577  125583 -125589  125607       9  125577  125583 -125589  125607       6
  125556  125538  125532  125577     103  125556  125538 -125532  125577     104
  125556  125538 -125532  125577     105  125556  125538 -125532  125577     106
  125544  125538  125532  125577      34  125544  125538 -125532  125577      35
  125544  125538 -125532  125577      36  125544  125538 -125532  125577      37
  125544  125538  125556  125565     107  125544  125538 -125556  125565     108
  125544  125538 -125556  125565     109  125544  125538 -125556  125565     110
  125538  125532  125577  125580       3  125538  125532  125577  125583      11
  125538  125532 -125577  125583      12  125538  125532 -125577  125583      13
  125538  125532 -125577  125583       6  125532  125538  125556  125565     111
  125532  125538 -125556  125565     112  125532  125538 -125556  125565     109
  125532  125538 -125556  125565     113  125532  125577  125583  125589       2
  125526  125532  125538  125544      38  125526  125532 -125538  125544      39
  125526  125532 -125538  125544      36  125526  125532 -125538  125544      40
  125526  125532  125538  125556     114  125526  125532 -125538  125556     115
  125526  125532 -125538  125556     105  125526  125532 -125538  125556     116
  125526  125532  125577  125580       3  125526  125532  125577  125583      21
  125526  125532 -125577  125583      22  125526  125532 -125577  125583      23
  125526  125532 -125577  125583       6  125610  125607  125613  125619       2
  125607  125613  125619  125625       1  125607  125613 -125619  125625       4
  125607  125613 -125619  125625       5  125607  125613 -125619  125625       6
  125607  125613  125619  125673       7  125607  125613 -125619  125673       8
  125607  125613 -125619  125673       9  125607  125613 -125619  125673       6
  125595  125589  125607  125610       3  125595  125589  125607  125613      11
  125595  125589 -125607  125613      12  125595  125589 -125607  125613      13
  125595  125589 -125607  125613       6  125589  125607  125613  125619       2
  125583  125589  125607  125610       3  125583  125589  125607  125613      21
  125583  125589 -125607  125613      22  125583  125589 -125607  125613      23
  125583  125589 -125607  125613       6  125676  125673  125679  125685       2
  125673  125679  125685  125691       1  125673  125679 -125685  125691       4
  125673  125679 -125685  125691       5  125673  125679 -125685  125691       6
  125673  125679  125685  125718       7  125673  125679 -125685  125718       8
  125673  125679 -125685  125718       9  125673  125679 -125685  125718       6
  125634  125625  125619  125673      10  125634  125643  125652  125661      10
  125625  125619  125673  125676       3  125625  125619  125673  125679      11
  125625  125619 -125673  125679      12  125625  125619 -125673  125679      13
  125625  125619 -125673  125679       6  125625  125634  125643  125652      16
  125625  125634 -125643  125652      17  125625  125634 -125643  125652      18
  125619  125625  125634  125643      16  125619  125625 -125634  125643      17
  125619  125625 -125634  125643      18  125619  125673  125679  125685       2
  125613  125619  125625  125634      10  125613  125619  125673  125676       3
  125613  125619  125673  125679      21  125613  125619 -125673  125679      22
  125613  125619 -125673  125679      23  125613  125619 -125673  125679       6
  125721  125718  125724  125730       2  125718  125724  125730  125739       7
  125718  125724 -125730  125739       8  125718  125724 -125730  125739       9
  125718  125724 -125730  125739       6  125700  125691  125685  125718      64
  125700  125691 -125685  125718      65  125700  125691 -125685  125718      54
  125700  125691 -125685  125718      66  125691  125685  125718  125721       3
  125691  125685  125718  125724      11  125691  125685 -125718  125724      12
  125691  125685 -125718  125724      13  125691  125685 -125718  125724       6
  125691  125700  125709  125712     117  125691  125700 -125709  125712     118
  125691  125700  125709  125715     117  125691  125700 -125709  125715     118
  125685  125691  125700  125709     119  125685  125691 -125700  125709     120
  125685  125691 -125700  125709     121  125685  125691 -125700  125709     122
  125685  125718  125724  125730       2  125679  125685  125691  125700      75
  125679  125685 -125691  125700      76  125679  125685 -125691  125700      54
  125679  125685 -125691  125700      77  125679  125685  125718  125721       3
  125679  125685  125718  125724      21  125679  125685 -125718  125724      22
  125679  125685 -125718  125724      23  125679  125685 -125718  125724       6
  125742  125739  125745  125751       2  125739  125745  125751  125757       1
  125739  125745 -125751  125757       4  125739  125745 -125751  125757       5
  125739  125745 -125751  125757       6  125739  125745  125751  125799       7
  125739  125745 -125751  125799       8  125739  125745 -125751  125799       9
  125739  125745 -125751  125799       6  125730  125739  125745  125751       2
  125724  125730  125739  125742       3  125724  125730  125739  125745      21
  125724  125730 -125739  125745      22  125724  125730 -125739  125745      23
  125724  125730 -125739  125745       6  125802  125799  125805  125811       2
  125799  125805  125811  125817       1  125799  125805 -125811  125817       4
  125799  125805 -125811  125817       5  125799  125805 -125811  125817       6
  125799  125805  125811  125844       7  125799  125805 -125811  125844       8
  125799  125805 -125811  125844       9  125799  125805 -125811  125844       6
  125775  125769  125766  125793      41  125775  125781 -125787  125793      41
  125769  125766  125793  125787      41  125769  125775 -125781  125787      41
  125766  125757  125751  125799      42  125766  125757 -125751  125799      43
  125766  125757 -125751  125799      44  125766  125757 -125751  125799      45
  125766  125769  125775  125781      41  125766  125793 -125787  125781      41
  125757  125751  125799  125802       3  125757  125751  125799  125805      11
  125757  125751 -125799  125805      12  125757  125751 -125799  125805      13
  125757  125751 -125799  125805       6  125757  125766  125769  125775      41
  125757  125766  125793  125787      41  125751  125757  125766  125769       7
  125751  125757 -125766  125769      46  125751  125757 -125766  125769      29
  125751  125757 -125766  125769      47  125751  125757  125766  125793       7
  125751  125757 -125766  125793      46  125751  125757 -125766  125793      29
  125751  125757 -125766  125793      47  125751  125799  125805  125811       2
  125745  125751  125757  125766      48  125745  125751 -125757  125766      49
  125745  125751 -125757  125766      44  125745  125751 -125757  125766      50
  125745  125751  125799  125802       3  125745  125751  125799  125805      21
  125745  125751 -125799  125805      22  125745  125751 -125799  125805      23
  125745  125751 -125799  125805       6  125847  125844  125850  125856       2
  125844  125850  125856  125862       1  125844  125850 -125856  125862       4
  125844  125850 -125856  125862       5  125844  125850 -125856  125862       6
  125844  125850  125856  125910       7  125844  125850 -125856  125910       8
  125844  125850 -125856  125910       9  125844  125850 -125856  125910       6
  125826  125817  125811  125844      64  125826  125817 -125811  125844      65
  125826  125817 -125811  125844      54  125826  125817 -125811  125844      66
  125817  125811  125844  125847       3  125817  125811  125844  125850      11
  125817  125811 -125844  125850      12  125817  125811 -125844  125850      13
  125817  125811 -125844  125850       6  125817  125826  125835  125838     117
  125817  125826 -125835  125838     118  125817  125826  125835  125841     117
  125817  125826 -125835  125841     118  125811  125817  125826  125835     119
  125811  125817 -125826  125835     120  125811  125817 -125826  125835     121
  125811  125817 -125826  125835     122  125811  125844  125850  125856       2
  125805  125811  125817  125826      75  125805  125811 -125817  125826      76
  125805  125811 -125817  125826      54  125805  125811 -125817  125826      77
  125805  125811  125844  125847       3  125805  125811  125844  125850      21
  125805  125811 -125844  125850      22  125805  125811 -125844  125850      23
  125805  125811 -125844  125850       6  125913  125910  125916  125922       2
  125910  125916  125922  125928       1  125910  125916 -125922  125928       4
  125910  125916 -125922  125928       5  125910  125916 -125922  125928       6
  125910  125916  125922  125967       7  125910  125916 -125922  125967       8
  125910  125916 -125922  125967       9  125910  125916 -125922  125967       6
  125871  125862  125856  125910      10  125871  125880  125889  125898      10
  125862  125856  125910  125913       3  125862  125856  125910  125916      11
  125862  125856 -125910  125916      12  125862  125856 -125910  125916      13
  125862  125856 -125910  125916       6  125862  125871  125880  125889      16
  125862  125871 -125880  125889      17  125862  125871 -125880  125889      18
  125856  125862  125871  125880      16  125856  125862 -125871  125880      17
  125856  125862 -125871  125880      18  125856  125910  125916  125922       2
  125850  125856  125862  125871      10  125850  125856  125910  125913       3
  125850  125856  125910  125916      21  125850  125856 -125910  125916      22
  125850  125856 -125910  125916      23  125850  125856 -125910  125916       6
  125970  125967  125973  125979       2  125967  125973  125979  125985       1
  125967  125973 -125979  125985       4  125967  125973 -125979  125985       5
  125967  125973 -125979  125985       6  125967  125973  125979  126000       7
  125967  125973 -125979  126000       8  125967  125973 -125979  126000       9
  125967  125973 -125979  126000       6  125946  125928  125922  125967     103
  125946  125928 -125922  125967     104  125946  125928 -125922  125967     105
  125946  125928 -125922  125967     106  125934  125928  125922  125967      34
  125934  125928 -125922  125967      35  125934  125928 -125922  125967      36
  125934  125928 -125922  125967      37  125934  125928  125946  125955     107
  125934  125928 -125946  125955     108  125934  125928 -125946  125955     109
  125934  125928 -125946  125955     110  125928  125922  125967  125970       3
  125928  125922  125967  125973      11  125928  125922 -125967  125973      12
  125928  125922 -125967  125973      13  125928  125922 -125967  125973       6
  125922  125928  125946  125955     111  125922  125928 -125946  125955     112
  125922  125928 -125946  125955     109  125922  125928 -125946  125955     113
  125922  125967  125973  125979       2  125916  125922  125928  125934      38
  125916  125922 -125928  125934      39  125916  125922 -125928  125934      36
  125916  125922 -125928  125934      40  125916  125922  125928  125946     114
  125916  125922 -125928  125946     115  125916  125922 -125928  125946     105
  125916  125922 -125928  125946     116  125916  125922  125967  125970       3
  125916  125922  125967  125973      21  125916  125922 -125967  125973      22
  125916  125922 -125967  125973      23  125916  125922 -125967  125973       6
  126003  126000  126006  126012       2  126000  126006  126012  126018       1
  126000  126006 -126012  126018       4  126000  126006 -126012  126018       5
  126000  126006 -126012  126018       6  126000  126006  126012  126066       7
  126000  126006 -126012  126066       8  126000  126006 -126012  126066       9
  126000  126006 -126012  126066       6  125994  125985  125979  126000     123
  125994  125985 -125979  126000     124  125994  125985 -125979  126000     125
  125994  125985 -125979  126000     126  125985  125979  126000  126003       3
  125985  125979  126000  126006      11  125985  125979 -126000  126006      12
  125985  125979 -126000  126006      13  125985  125979 -126000  126006       6
  125979  126000  126006  126012       2  125973  125979  125985  125994     131
  125973  125979 -125985  125994     132  125973  125979 -125985  125994     125
  125973  125979 -125985  125994     133  125973  125979  126000  126003       3
  125973  125979  126000  126006      21  125973  125979 -126000  126006      22
  125973  125979 -126000  126006      23  125973  125979 -126000  126006       6
  126069  126066  126072  126078       2  126066  126072  126078  126087       7
  126066  126072 -126078  126087       8  126066  126072 -126078  126087       9
  126066  126072 -126078  126087       6  126027  126018  126012  126066      10
  126027  126036  126045  126054      10  126018  126012  126066  126069       3
  126018  126012  126066  126072      11  126018  126012 -126066  126072      12
  126018  126012 -126066  126072      13  126018  126012 -126066  126072       6
  126018  126027  126036  126045      16  126018  126027 -126036  126045      17
  126018  126027 -126036  126045      18  126012  126018  126027  126036      16
  126012  126018 -126027  126036      17  126012  126018 -126027  126036      18
  126012  126066  126072  126078       2  126006  126012  126018  126027      10
  126006  126012  126066  126069       3  126006  126012  126066  126072      21
  126006  126012 -126066  126072      22  126006  126012 -126066  126072      23
  126006  126012 -126066  126072       6  126090  126087  126093  126099       2
  126087  126093  126099  126105       1  126087  126093 -126099  126105       4
  126087  126093 -126099  126105       5  126087  126093 -126099  126105       6
  126087  126093  126099  126117       7  126087  126093 -126099  126117       8
  126087  126093 -126099  126117       9  126087  126093 -126099  126117       6
  126078  126087  126093  126099       2  126072  126078  126087  126090       3
  126072  126078  126087  126093      21  126072  126078 -126087  126093      22
  126072  126078 -126087  126093      23  126072  126078 -126087  126093       6
  126120  126117  126123  126129       2  126117  126123  126129  126135       1
  126117  126123 -126129  126135       4  126117  126123 -126129  126135       5
  126117  126123 -126129  126135       6  126117  126123  126129  126159       7
  126117  126123 -126129  126159       8  126117  126123 -126129  126159       9
  126117  126123 -126129  126159       6  126105  126099  126117  126120       3
  126105  126099  126117  126123      11  126105  126099 -126117  126123      12
  126105  126099 -126117  126123      13  126105  126099 -126117  126123       6
  126099  126117  126123  126129       2  126093  126099  126117  126120       3
  126093  126099  126117  126123      21  126093  126099 -126117  126123      22
  126093  126099 -126117  126123      23  126093  126099 -126117  126123       6
  126162  126159  126165  126168       2  126162  126159  126165  126195       2
  126159  126165  126168  126177       1  126159  126165 -126168  126177     102
  126159  126165 -126168  126177      13  126159  126165 -126168  126177       6
  126159  126165  126195  126186       1  126159  126165 -126195  126186       4
  126159  126165 -126195  126186       5  126159  126165 -126195  126186       6
  126159  126165  126195  126201       7  126159  126165 -126195  126201       8
  126159  126165 -126195  126201       9  126159  126165 -126195  126201       6
  126144  126135  126129  126159     153  126144  126135 -126129  126159     154
  126144  126135 -126129  126159     155  126144  126135 -126129  126159     156
  126135  126129  126159  126162       3  126135  126129  126159  126165      11
  126135  126129 -126159  126165      12  126135  126129 -126159  126165      13
  126135  126129 -126159  126165       6  126129  126135  126144  126147       7
  126129  126135  126144  126150     157  126129  126135 -126144  126150     158
  126129  126135 -126144  126150     159  126129  126135 -126144  126150     160
  126129  126159  126165  126168       2  126129  126159  126165  126195       2
  126123  126129  126135  126144     161  126123  126129 -126135  126144     162
  126123  126129 -126135  126144     155  126123  126129 -126135  126144     163
  126123  126129  126159  126162       3  126123  126129  126159  126165      21
  126123  126129 -126159  126165      22  126123  126129 -126159  126165      23
  126123  126129 -126159  126165       6  126204  126201  126207  126213       2
  126201  126207  126213  126219       1  126201  126207 -126213  126219       4
  126201  126207 -126213  126219       5  126201  126207 -126213  126219       6
  126201  126207  126213  126249       7  126201  126207 -126213  126249       8
  126201  126207 -126213  126249       9  126201  126207 -126213  126249       6
  126195  126201  126207  126213       2  126186  126195  126201  126204       3
  126186  126195  126201  126207      11  126186  126195 -126201  126207      12
  126186  126195 -126201  126207      13  126186  126195 -126201  126207       6
  126177  126168 -126165  126195       3  126177  126186  126195  126201      10
  126168  126165 -126195  126186       3  126168  126165  126195  126201       3
  126168  126177 -126186  126195      16  126168  126177 -126186  126195      17
  126168  126177 -126186  126195      18  126165  126168 -126177  126186      10
  126165  126195 -126186  126177      10  126165  126195  126201  126204       3
  126165  126195  126201  126207      21  126165  126195 -126201  126207      22
  126165  126195 -126201  126207      23  126165  126195 -126201  126207       6
  126252  126249  126255  126261       2  126249  126255  126261  126267       1
  126249  126255 -126261  126267       4  126249  126255 -126261  126267       5
  126249  126255 -126261  126267       6  126249  126255  126261  126294       7
  126249  126255 -126261  126294       8  126249  126255 -126261  126294       9
  126249  126255 -126261  126294       6  126237  126219  126213  126249      34
  126237  126219 -126213  126249      35  126237  126219 -126213  126249      36
  126237  126219 -126213  126249      37  126225  126219  126213  126249      34
  126225  126219 -126213  126249      35  126225  126219 -126213  126249      36
  126225  126219 -126213  126249      37  126219  126213  126249  126252       3
  126219  126213  126249  126255      11  126219  126213 -126249  126255      12
  126219  126213 -126249  126255      13  126219  126213 -126249  126255       6
  126213  126249  126255  126261       2  126207  126213  126219  126225      38
  126207  126213 -126219  126225      39  126207  126213 -126219  126225      36
  126207  126213 -126219  126225      40  126207  126213  126219  126237      38
  126207  126213 -126219  126237      39  126207  126213 -126219  126237      36
  126207  126213 -126219  126237      40  126207  126213  126249  126252       3
  126207  126213  126249  126255      21  126207  126213 -126249  126255      22
  126207  126213 -126249  126255      23  126207  126213 -126249  126255       6
  126297  126294  126300  126306       2  126294  126300  126306  126312       1
  126294  126300 -126306  126312       4  126294  126300 -126306  126312       5
  126294  126300 -126306  126312       6  126294  126300  126306  126351       7
  126294  126300 -126306  126351       8  126294  126300 -126306  126351       9
  126294  126300 -126306  126351       6  126276  126267  126261  126294      64
  126276  126267 -126261  126294      65  126276  126267 -126261  126294      54
  126276  126267 -126261  126294      66  126267  126261  126294  126297       3
  126267  126261  126294  126300      11  126267  126261 -126294  126300      12
  126267  126261 -126294  126300      13  126267  126261 -126294  126300       6
  126267  126276  126285  126288     117  126267  126276 -126285  126288     118
  126267  126276  126285  126291     117  126267  126276 -126285  126291     118
  126261  126267  126276  126285     119  126261  126267 -126276  126285     120
  126261  126267 -126276  126285     121  126261  126267 -126276  126285     122
  126261  126294  126300  126306       2  126255  126261  126267  126276      75
  126255  126261 -126267  126276      76  126255  126261 -126267  126276      54
  126255  126261 -126267  126276      77  126255  126261  126294  126297       3
  126255  126261  126294  126300      21  126255  126261 -126294  126300      22
  126255  126261 -126294  126300      23  126255  126261 -126294  126300       6
  126354  126351  126357  126363       2  126351  126357  126363  126369       1
  126351  126357 -126363  126369       4  126351  126357 -126363  126369       5
  126351  126357 -126363  126369       6  126351  126357  126363  126423       7
  126351  126357 -126363  126423       8  126351  126357 -126363  126423       9
  126351  126357 -126363  126423       6  126330  126312  126306  126351     103
  126330  126312 -126306  126351     104  126330  126312 -126306  126351     105
  126330  126312 -126306  126351     106  126318  126312  126306  126351      34
  126318  126312 -126306  126351      35  126318  126312 -126306  126351      36
  126318  126312 -126306  126351      37  126318  126312  126330  126339     107
  126318  126312 -126330  126339     108  126318  126312 -126330  126339     109
  126318  126312 -126330  126339     110  126312  126306  126351  126354       3
  126312  126306  126351  126357      11  126312  126306 -126351  126357      12
  126312  126306 -126351  126357      13  126312  126306 -126351  126357       6
  126306  126312  126330  126339     111  126306  126312 -126330  126339     112
  126306  126312 -126330  126339     109  126306  126312 -126330  126339     113
  126306  126351  126357  126363       2  126300  126306  126312  126318      38
  126300  126306 -126312  126318      39  126300  126306 -126312  126318      36
  126300  126306 -126312  126318      40  126300  126306  126312  126330     114
  126300  126306 -126312  126330     115  126300  126306 -126312  126330     105
  126300  126306 -126312  126330     116  126300  126306  126351  126354       3
  126300  126306  126351  126357      21  126300  126306 -126351  126357      22
  126300  126306 -126351  126357      23  126300  126306 -126351  126357       6
  126426  126423  126429  126435       2  126423  126429  126435  126441       1
  126423  126429 -126435  126441       4  126423  126429 -126435  126441       5
  126423  126429 -126435  126441       6  126423  126429  126435  126495       7
  126423  126429 -126435  126495       8  126423  126429 -126435  126495       9
  126423  126429 -126435  126495       6  126387  126396  126402  126405      51
  126387  126396 -126402  126405       6  126387  126396  126402  126414      51
  126387  126396 -126402  126414       6  126378  126369  126363  126423      10
  126378  126387  126396  126402       7  126378  126387 -126396  126402      29
  126369  126363  126423  126426       3  126369  126363  126423  126429      11
  126369  126363 -126423  126429      12  126369  126363 -126423  126429      13
  126369  126363 -126423  126429       6  126369  126378  126387  126396      10
  126363  126369  126378  126387      16  126363  126369 -126378  126387      17
  126363  126369 -126378  126387      18  126363  126423  126429  126435       2
  126357  126363  126369  126378      10  126357  126363  126423  126426       3
  126357  126363  126423  126429      21  126357  126363 -126423  126429      22
  126357  126363 -126423  126429      23  126357  126363 -126423  126429       6
  126498  126495  126501  126507       2  126495  126501  126507  126516       7
  126495  126501 -126507  126516       8  126495  126501 -126507  126516       9
  126495  126501 -126507  126516       6  126459  126468  126474  126477      51
  126459  126468 -126474  126477       6  126459  126468  126474  126486      51
  126459  126468 -126474  126486       6  126450  126441  126435  126495      10
  126450  126459  126468  126474       7  126450  126459 -126468  126474      29
  126441  126435  126495  126498       3  126441  126435  126495  126501      11
  126441  126435 -126495  126501      12  126441  126435 -126495  126501      13
  126441  126435 -126495  126501       6  126441  126450  126459  126468      10
  126435  126441  126450  126459      16  126435  126441 -126450  126459      17
  126435  126441 -126450  126459      18  126435  126495  126501  126507       2
  126429  126435  126441  126450      10  126429  126435  126495  126498       3
  126429  126435  126495  126501      21  126429  126435 -126495  126501      22
  126429  126435 -126495  126501      23  126429  126435 -126495  126501       6
  126519  126516  126522  126528       2  126516  126522  126528  126534       1
  126516  126522 -126528  126534       4  126516  126522 -126528  126534       5
  126516  126522 -126528  126534       6  126516  126522  126528  126564       7
  126516  126522 -126528  126564       8  126516  126522 -126528  126564       9
  126516  126522 -126528  126564       6  126507  126516  126522  126528       2
  126501  126507  126516  126519       3  126501  126507  126516  126522      21
  126501  126507 -126516  126522      22  126501  126507 -126516  126522      23
  126501  126507 -126516  126522       6  126567  126564  126570  126576       2
  126564  126570  126576  126582       1  126564  126570 -126576  126582       4
  126564  126570 -126576  126582       5  126564  126570 -126576  126582       6
  126564  126570  126576  126615       7  126564  126570 -126576  126615       8
  126564  126570 -126576  126615       9  126564  126570 -126576  126615       6
  126552  126534  126528  126564      34  126552  126534 -126528  126564      35
  126552  126534 -126528  126564      36  126552  126534 -126528  126564      37
  126540  126534  126528  126564      34  126540  126534 -126528  126564      35
  126540  126534 -126528  126564      36  126540  126534 -126528  126564      37
  126534  126528  126564  126567       3  126534  126528  126564  126570      11
  126534  126528 -126564  126570      12  126534  126528 -126564  126570      13
  126534  126528 -126564  126570       6  126528  126564  126570  126576       2
  126522  126528  126534  126540      38  126522  126528 -126534  126540      39
  126522  126528 -126534  126540      36  126522  126528 -126534  126540      40
  126522  126528  126534  126552      38  126522  126528 -126534  126552      39
  126522  126528 -126534  126552      36  126522  126528 -126534  126552      40
  126522  126528  126564  126567       3  126522  126528  126564  126570      21
  126522  126528 -126564  126570      22  126522  126528 -126564  126570      23
  126522  126528 -126564  126570       6  126618  126615  126621  126627       2
  126615  126621  126627  126633       1  126615  126621 -126627  126633       4
  126615  126621 -126627  126633       5  126615  126621 -126627  126633       6
  126615  126621  126627  126672       7  126615  126621 -126627  126672       8
  126615  126621 -126627  126672       9  126615  126621 -126627  126672       6
  126591  126582  126576  126615      64  126591  126582 -126576  126615      65
  126591  126582 -126576  126615      54  126591  126582 -126576  126615      66
  126582  126576  126615  126618       3  126582  126576  126615  126621      11
  126582  126576 -126615  126621      12  126582  126576 -126615  126621      13
  126582  126576 -126615  126621       6  126582  126591  126600  126603      67
  126582  126591 -126600  126603      68  126582  126591 -126600  126603      69
  126582  126591 -126600  126603      70  126576  126582  126591  126600      71
  126576  126582 -126591  126600      72  126576  126582 -126591  126600      73
  126576  126582 -126591  126600      74  126576  126615  126621  126627       2
  126570  126576  126582  126591      75  126570  126576 -126582  126591      76
  126570  126576 -126582  126591      54  126570  126576 -126582  126591      77
  126570  126576  126615  126618       3  126570  126576  126615  126621      21
  126570  126576 -126615  126621      22  126570  126576 -126615  126621      23
  126570  126576 -126615  126621       6  126675  126672  126678  126684       2
  126672  126678  126684  126690       1  126672  126678 -126684  126690       4
  126672  126678 -126684  126690       5  126672  126678 -126684  126690       6
  126672  126678  126684  126702       7  126672  126678 -126684  126702       8
  126672  126678 -126684  126702       9  126672  126678 -126684  126702       6
  126642  126633  126627  126672      52  126642  126633 -126627  126672      53
  126642  126633 -126627  126672      54  126642  126633 -126627  126672      55
  126633  126627  126672  126675       3  126633  126627  126672  126678      11
  126633  126627 -126672  126678      12  126633  126627 -126672  126678      13
  126633  126627 -126672  126678       6  126627  126633  126642  126648      56
  126627  126633 -126642  126648      57  126627  126633 -126642  126648      58
  126627  126633 -126642  126648      59  126627  126633  126642  126660      56
  126627  126633 -126642  126660      57  126627  126633 -126642  126660      58
  126627  126633 -126642  126660      59  126627  126672  126678  126684       2
  126621  126627  126633  126642      60  126621  126627 -126633  126642      61
  126621  126627 -126633  126642      54  126621  126627 -126633  126642      62
  126621  126627  126672  126675       3  126621  126627  126672  126678      21
  126621  126627 -126672  126678      22  126621  126627 -126672  126678      23
  126621  126627 -126672  126678       6  126705  126702  126708  126714       2
  126702  126708  126714  126720       1  126702  126708 -126714  126720       4
  126702  126708 -126714  126720       5  126702  126708 -126714  126720       6
  126702  126708  126714  126750       7  126702  126708 -126714  126750       8
  126702  126708 -126714  126750       9  126702  126708 -126714  126750       6
  126690  126684  126702  126705       3  126690  126684  126702  126708      11
  126690  126684 -126702  126708      12  126690  126684 -126702  126708      13
  126690  126684 -126702  126708       6  126684  126702  126708  126714       2
  126678  126684  126702  126705       3  126678  126684  126702  126708      21
  126678  126684 -126702  126708      22  126678  126684 -126702  126708      23
  126678  126684 -126702  126708       6  126753  126750  126756  126762       2
  126750  126756  126762  126768       1  126750  126756 -126762  126768       4
  126750  126756 -126762  126768       5  126750  126756 -126762  126768       6
  126750  126756  126762  126786       7  126750  126756 -126762  126786       8
  126750  126756 -126762  126786       9  126750  126756 -126762  126786       6
  126738  126720  126714  126750      34  126738  126720 -126714  126750      35
  126738  126720 -126714  126750      36  126738  126720 -126714  126750      37
  126726  126720  126714  126750      34  126726  126720 -126714  126750      35
  126726  126720 -126714  126750      36  126726  126720 -126714  126750      37
  126720  126714  126750  126753       3  126720  126714  126750  126756      11
  126720  126714 -126750  126756      12  126720  126714 -126750  126756      13
  126720  126714 -126750  126756       6  126714  126750  126756  126762       2
  126708  126714  126720  126726      38  126708  126714 -126720  126726      39
  126708  126714 -126720  126726      36  126708  126714 -126720  126726      40
  126708  126714  126720  126738      38  126708  126714 -126720  126738      39
  126708  126714 -126720  126738      36  126708  126714 -126720  126738      40
  126708  126714  126750  126753       3  126708  126714  126750  126756      21
  126708  126714 -126750  126756      22  126708  126714 -126750  126756      23
  126708  126714 -126750  126756       6  126789  126786  126792  126798       2
  126786  126792  126798  126804       1  126786  126792 -126798  126804       4
  126786  126792 -126798  126804       5  126786  126792 -126798  126804       6
  126786  126792  126798  126816       7  126786  126792 -126798  126816       8
  126786  126792 -126798  126816       9  126786  126792 -126798  126816       6
  126777  126768  126762  126786      24  126777  126768 -126762  126786      25
  126777  126768 -126762  126786      26  126777  126768 -126762  126786      27
  126768  126762  126786  126789       3  126768  126762  126786  126792      11
  126768  126762 -126786  126792      12  126768  126762 -126786  126792      13
  126768  126762 -126786  126792       6  126762  126768  126777  126780       7
  126762  126768 -126777  126780      28  126762  126768 -126777  126780      29
  126762  126768 -126777  126780      30  126762  126768  126777  126783       7
  126762  126768 -126777  126783      28  126762  126768 -126777  126783      29
  126762  126768 -126777  126783      30  126762  126786  126792  126798       2
  126756  126762  126768  126777      31  126756  126762 -126768  126777      32
  126756  126762 -126768  126777      26  126756  126762 -126768  126777      33
  126756  126762  126786  126789       3  126756  126762  126786  126792      21
  126756  126762 -126786  126792      22  126756  126762 -126786  126792      23
  126756  126762 -126786  126792       6  126819  126816  126822  126828       2
  126816  126822  126828  126834       1  126816  126822 -126828  126834       4
  126816  126822 -126828  126834       5  126816  126822 -126828  126834       6
  126816  126822  126828  126864       7  126816  126822 -126828  126864       8
  126816  126822 -126828  126864       9  126816  126822 -126828  126864       6
  126804  126798  126816  126819       3  126804  126798  126816  126822      11
  126804  126798 -126816  126822      12  126804  126798 -126816  126822      13
  126804  126798 -126816  126822       6  126798  126816  126822  126828       2
  126792  126798  126816  126819       3  126792  126798  126816  126822      21
  126792  126798 -126816  126822      22  126792  126798 -126816  126822      23
  126792  126798 -126816  126822       6  126867  126864  126870  126876       2
  126864  126870  126876  126882       1  126864  126870 -126876  126882       4
  126864  126870 -126876  126882       5  126864  126870 -126876  126882       6
  126864  126870  126876  126921       7  126864  126870 -126876  126921       8
  126864  126870 -126876  126921       9  126864  126870 -126876  126921       6
  126852  126834  126828  126864      34  126852  126834 -126828  126864      35
  126852  126834 -126828  126864      36  126852  126834 -126828  126864      37
  126840  126834  126828  126864      34  126840  126834 -126828  126864      35
  126840  126834 -126828  126864      36  126840  126834 -126828  126864      37
  126834  126828  126864  126867       3  126834  126828  126864  126870      11
  126834  126828 -126864  126870      12  126834  126828 -126864  126870      13
  126834  126828 -126864  126870       6  126828  126864  126870  126876       2
  126822  126828  126834  126840      38  126822  126828 -126834  126840      39
  126822  126828 -126834  126840      36  126822  126828 -126834  126840      40
  126822  126828  126834  126852      38  126822  126828 -126834  126852      39
  126822  126828 -126834  126852      36  126822  126828 -126834  126852      40
  126822  126828  126864  126867       3  126822  126828  126864  126870      21
  126822  126828 -126864  126870      22  126822  126828 -126864  126870      23
  126822  126828 -126864  126870       6  126924  126921  126927  126933       2
  126921  126927  126933  126939       1  126921  126927 -126933  126939       4
  126921  126927 -126933  126939       5  126921  126927 -126933  126939       6
  126921  126927  126933  126951       7  126921  126927 -126933  126951       8
  126921  126927 -126933  126951       9  126921  126927 -126933  126951       6
  126900  126882  126876  126921     103  126900  126882 -126876  126921     104
  126900  126882 -126876  126921     105  126900  126882 -126876  126921     106
  126888  126882  126876  126921      34  126888  126882 -126876  126921      35
  126888  126882 -126876  126921      36  126888  126882 -126876  126921      37
  126888  126882  126900  126909     107  126888  126882 -126900  126909     108
  126888  126882 -126900  126909     109  126888  126882 -126900  126909     110
  126882  126876  126921  126924       3  126882  126876  126921  126927      11
  126882  126876 -126921  126927      12  126882  126876 -126921  126927      13
  126882  126876 -126921  126927       6  126876  126882  126900  126909     111
  126876  126882 -126900  126909     112  126876  126882 -126900  126909     109
  126876  126882 -126900  126909     113  126876  126921  126927  126933       2
  126870  126876  126882  126888      38  126870  126876 -126882  126888      39
  126870  126876 -126882  126888      36  126870  126876 -126882  126888      40
  126870  126876  126882  126900     114  126870  126876 -126882  126900     115
  126870  126876 -126882  126900     105  126870  126876 -126882  126900     116
  126870  126876  126921  126924       3  126870  126876  126921  126927      21
  126870  126876 -126921  126927      22  126870  126876 -126921  126927      23
  126870  126876 -126921  126927       6  126954  126951  126957  126963       2
  126951  126957  126963  126969       1  126951  126957 -126963  126969       4
  126951  126957 -126963  126969       5  126951  126957 -126963  126969       6
  126951  126957  126963  126996       7  126951  126957 -126963  126996       8
  126951  126957 -126963  126996       9  126951  126957 -126963  126996       6
  126939  126933  126951  126954       3  126939  126933  126951  126957      11
  126939  126933 -126951  126957      12  126939  126933 -126951  126957      13
  126939  126933 -126951  126957       6  126933  126951  126957  126963       2
  126927  126933  126951  126954       3  126927  126933  126951  126957      21
  126927  126933 -126951  126957      22  126927  126933 -126951  126957      23
  126927  126933 -126951  126957       6  126999  126996  127002  127008       2
  126996  127002  127008  127014       1  126996  127002 -127008  127014       4
  126996  127002 -127008  127014       5  126996  127002 -127008  127014       6
  126996  127002  127008  127053       7  126996  127002 -127008  127053       8
  126996  127002 -127008  127053       9  126996  127002 -127008  127053       6
  126978  126969  126963  126996      64  126978  126969 -126963  126996      65
  126978  126969 -126963  126996      54  126978  126969 -126963  126996      66
  126969  126963  126996  126999       3  126969  126963  126996  127002      11
  126969  126963 -126996  127002      12  126969  126963 -126996  127002      13
  126969  126963 -126996  127002       6  126969  126978  126987  126990     117
  126969  126978 -126987  126990     118  126969  126978  126987  126993     117
  126969  126978 -126987  126993     118  126963  126969  126978  126987     119
  126963  126969 -126978  126987     120  126963  126969 -126978  126987     121
  126963  126969 -126978  126987     122  126963  126996  127002  127008       2
  126957  126963  126969  126978      75  126957  126963 -126969  126978      76
  126957  126963 -126969  126978      54  126957  126963 -126969  126978      77
  126957  126963  126996  126999       3  126957  126963  126996  127002      21
  126957  126963 -126996  127002      22  126957  126963 -126996  127002      23
  126957  126963 -126996  127002       6  127056  127053  127059  127065       2
  127053  127059  127065  127071       1  127053  127059 -127065  127071       4
  127053  127059 -127065  127071       5  127053  127059 -127065  127071       6
  127053  127059  127065  127119       7  127053  127059 -127065  127119       8
  127053  127059 -127065  127119       9  127053  127059 -127065  127119       6
  127023  127014  127008  127053      52  127023  127014 -127008  127053      53
  127023  127014 -127008  127053      54  127023  127014 -127008  127053      55
  127014  127008  127053  127056       3  127014  127008  127053  127059      11
  127014  127008 -127053  127059      12  127014  127008 -127053  127059      13
  127014  127008 -127053  127059       6  127008  127014  127023  127029      56
  127008  127014 -127023  127029      57  127008  127014 -127023  127029      58
  127008  127014 -127023  127029      59  127008  127014  127023  127041      56
  127008  127014 -127023  127041      57  127008  127014 -127023  127041      58
  127008  127014 -127023  127041      59  127008  127053  127059  127065       2
  127002  127008  127014  127023      60  127002  127008 -127014  127023      61
  127002  127008 -127014  127023      54  127002  127008 -127014  127023      62
  127002  127008  127053  127056       3  127002  127008  127053  127059      21
  127002  127008 -127053  127059      22  127002  127008 -127053  127059      23
  127002  127008 -127053  127059       6  127122  127119  127125  127131       2
  127119  127125  127131  127137       1  127119  127125 -127131  127137       4
  127119  127125 -127131  127137       5  127119  127125 -127131  127137       6
  127119  127125  127131  127185       7  127119  127125 -127131  127185       8
  127119  127125 -127131  127185       9  127119  127125 -127131  127185       6
  127080  127071  127065  127119      10  127080  127089  127098  127107      10
  127071  127065  127119  127122       3  127071  127065  127119  127125      11
  127071  127065 -127119  127125      12  127071  127065 -127119  127125      13
  127071  127065 -127119  127125       6  127071  127080  127089  127098      16
  127071  127080 -127089  127098      17  127071  127080 -127089  127098      18
  127065  127071  127080  127089      16  127065  127071 -127080  127089      17
  127065  127071 -127080  127089      18  127065  127119  127125  127131       2
  127059  127065  127071  127080      10  127059  127065  127119  127122       3
  127059  127065  127119  127125      21  127059  127065 -127119  127125      22
  127059  127065 -127119  127125      23  127059  127065 -127119  127125       6
  127188  127185  127191  127197       2  127185  127191  127197  127203       1
  127185  127191 -127197  127203       4  127185  127191 -127197  127203       5
  127185  127191 -127197  127203       6  127185  127191  127197  127236       7
  127185  127191 -127197  127236       8  127185  127191 -127197  127236       9
  127185  127191 -127197  127236       6  127146  127137  127131  127185      10
  127146  127155  127164  127173      10  127137  127131  127185  127188       3
  127137  127131  127185  127191      11  127137  127131 -127185  127191      12
  127137  127131 -127185  127191      13  127137  127131 -127185  127191       6
  127137  127146  127155  127164      16  127137  127146 -127155  127164      17
  127137  127146 -127155  127164      18  127131  127137  127146  127155      16
  127131  127137 -127146  127155      17  127131  127137 -127146  127155      18
  127131  127185  127191  127197       2  127125  127131  127137  127146      10
  127125  127131  127185  127188       3  127125  127131  127185  127191      21
  127125  127131 -127185  127191      22  127125  127131 -127185  127191      23
  127125  127131 -127185  127191       6  127239  127236  127242  127248       2
  127236  127242  127248  127254       1  127236  127242 -127248  127254       4
  127236  127242 -127248  127254       5  127236  127242 -127248  127254       6
  127236  127242  127248  127269       7  127236  127242 -127248  127269       8
  127236  127242 -127248  127269       9  127236  127242 -127248  127269       6
  127212  127203  127197  127236      64  127212  127203 -127197  127236      65
  127212  127203 -127197  127236      54  127212  127203 -127197  127236      66
  127203  127197  127236  127239       3  127203  127197  127236  127242      11
  127203  127197 -127236  127242      12  127203  127197 -127236  127242      13
  127203  127197 -127236  127242       6  127203  127212  127221  127224       7
  127203  127212  127221  127227      78  127203  127212 -127221  127227      79
  127203  127212 -127221  127227      80  127203  127212 -127221  127227      81
  127197  127203  127212  127221      82  127197  127203 -127212  127221      83
  127197  127203 -127212  127221      84  127197  127203 -127212  127221      85
  127197  127236  127242  127248       2  127191  127197  127203  127212      75
  127191  127197 -127203  127212      76  127191  127197 -127203  127212      54
  127191  127197 -127203  127212      77  127191  127197  127236  127239       3
  127191  127197  127236  127242      21  127191  127197 -127236  127242      22
  127191  127197 -127236  127242      23  127191  127197 -127236  127242       6
  127272  127269  127275  127281       2  127269  127275  127281  127287       1
  127269  127275 -127281  127287       4  127269  127275 -127281  127287       5
  127269  127275 -127281  127287       6  127269  127275  127281  127335       7
  127269  127275 -127281  127335       8  127269  127275 -127281  127335       9
  127269  127275 -127281  127335       6  127263  127254  127248  127269     123
  127263  127254 -127248  127269     124  127263  127254 -127248  127269     125
  127263  127254 -127248  127269     126  127254  127248  127269  127272       3
  127254  127248  127269  127275      11  127254  127248 -127269  127275      12
  127254  127248 -127269  127275      13  127254  127248 -127269  127275       6
  127248  127269  127275  127281       2  127242  127248  127254  127263     131
  127242  127248 -127254  127263     132  127242  127248 -127254  127263     125
  127242  127248 -127254  127263     133  127242  127248  127269  127272       3
  127242  127248  127269  127275      21  127242  127248 -127269  127275      22
  127242  127248 -127269  127275      23  127242  127248 -127269  127275       6
  127338  127335  127341  127344       2  127338  127335  127341  127371       2
  127335  127341  127344  127353       1  127335  127341 -127344  127353     102
  127335  127341 -127344  127353      13  127335  127341 -127344  127353       6
  127335  127341  127371  127362       1  127335  127341 -127371  127362       4
  127335  127341 -127371  127362       5  127335  127341 -127371  127362       6
  127335  127341  127371  127377       7  127335  127341 -127371  127377       8
  127335  127341 -127371  127377       9  127335  127341 -127371  127377       6
  127296  127287  127281  127335      10  127296  127305  127314  127323      10
  127287  127281  127335  127338       3  127287  127281  127335  127341      11
  127287  127281 -127335  127341      12  127287  127281 -127335  127341      13
  127287  127281 -127335  127341       6  127287  127296  127305  127314      16
  127287  127296 -127305  127314      17  127287  127296 -127305  127314      18
  127281  127287  127296  127305      16  127281  127287 -127296  127305      17
  127281  127287 -127296  127305      18  127281  127335  127341  127344       2
  127281  127335  127341  127371       2  127275  127281  127287  127296      10
  127275  127281  127335  127338       3  127275  127281  127335  127341      21
  127275  127281 -127335  127341      22  127275  127281 -127335  127341      23
  127275  127281 -127335  127341       6  127380  127377  127383  127389       2
  127377  127383  127389  127395       1  127377  127383 -127389  127395       4
  127377  127383 -127389  127395       5  127377  127383 -127389  127395       6
  127377  127383  127389  127425       7  127377  127383 -127389  127425       8
  127377  127383 -127389  127425       9  127377  127383 -127389  127425       6
  127371  127377  127383  127389       2  127362  127371  127377  127380       3
  127362  127371  127377  127383      11  127362  127371 -127377  127383      12
  127362  127371 -127377  127383      13  127362  127371 -127377  127383       6
  127353  127344 -127341  127371       3  127353  127362  127371  127377      10
  127344  127341 -127371  127362       3  127344  127341  127371  127377       3
  127344  127353 -127362  127371      16  127344  127353 -127362  127371      17
  127344  127353 -127362  127371      18  127341  127344 -127353  127362      10
  127341  127371 -127362  127353      10  127341  127371  127377  127380       3
  127341  127371  127377  127383      21  127341  127371 -127377  127383      22
  127341  127371 -127377  127383      23  127341  127371 -127377  127383       6
  127428  127425  127431  127437       2  127425  127431  127437  127443       1
  127425  127431 -127437  127443       4  127425  127431 -127437  127443       5
  127425  127431 -127437  127443       6  127425  127431  127437  127467       7
  127425  127431 -127437  127467       8  127425  127431 -127437  127467       9
  127425  127431 -127437  127467       6  127413  127395  127389  127425      34
  127413  127395 -127389  127425      35  127413  127395 -127389  127425      36
  127413  127395 -127389  127425      37  127401  127395  127389  127425      34
  127401  127395 -127389  127425      35  127401  127395 -127389  127425      36
  127401  127395 -127389  127425      37  127395  127389  127425  127428       3
  127395  127389  127425  127431      11  127395  127389 -127425  127431      12
  127395  127389 -127425  127431      13  127395  127389 -127425  127431       6
  127389  127425  127431  127437       2  127383  127389  127395  127401      38
  127383  127389 -127395  127401      39  127383  127389 -127395  127401      36
  127383  127389 -127395  127401      40  127383  127389  127395  127413      38
  127383  127389 -127395  127413      39  127383  127389 -127395  127413      36
  127383  127389 -127395  127413      40  127383  127389  127425  127428       3
  127383  127389  127425  127431      21  127383  127389 -127425  127431      22
  127383  127389 -127425  127431      23  127383  127389 -127425  127431       6
  127470  127467  127473  127479       2  127467  127473  127479  127485       1
  127467  127473 -127479  127485       4  127467  127473 -127479  127485       5
  127467  127473 -127479  127485       6  127467  127473  127479  127509       7
  127467  127473 -127479  127509       8  127467  127473 -127479  127509       9
  127467  127473 -127479  127509       6  127461  127443  127437  127467      86
  127461  127443 -127437  127467      87  127461  127443 -127437  127467      88
  127461  127443 -127437  127467      89  127449  127443  127437  127467      34
  127449  127443 -127437  127467      35  127449  127443 -127437  127467      36
  127449  127443 -127437  127467      37  127443  127437  127467  127470       3
  127443  127437  127467  127473      11  127443  127437 -127467  127473      12
  127443  127437 -127467  127473      13  127443  127437 -127467  127473       6
  127437  127467  127473  127479       2  127431  127437  127443  127449      38
  127431  127437 -127443  127449      39  127431  127437 -127443  127449      36
  127431  127437 -127443  127449      40  127431  127437  127443  127461      99
  127431  127437 -127443  127461     100  127431  127437 -127443  127461      88
  127431  127437 -127443  127461     101  127431  127437  127467  127470       3
  127431  127437  127467  127473      21  127431  127437 -127467  127473      22
  127431  127437 -127467  127473      23  127431  127437 -127467  127473       6
  127512  127509  127515  127518       2  127512  127509  127515  127545       2
  127509  127515  127518  127527       1  127509  127515 -127518  127527     102
  127509  127515 -127518  127527      13  127509  127515 -127518  127527       6
  127509  127515  127545  127536       1  127509  127515 -127545  127536       4
  127509  127515 -127545  127536       5  127509  127515 -127545  127536       6
  127509  127515  127545  127551       7  127509  127515 -127545  127551       8
  127509  127515 -127545  127551       9  127509  127515 -127545  127551       6
  127503  127485  127479  127509      86  127503  127485 -127479  127509      87
  127503  127485 -127479  127509      88  127503  127485 -127479  127509      89
  127491  127485  127479  127509      34  127491  127485 -127479  127509      35
  127491  127485 -127479  127509      36  127491  127485 -127479  127509      37
  127485  127479  127509  127512       3  127485  127479  127509  127515      11
  127485  127479 -127509  127515      12  127485  127479 -127509  127515      13
  127485  127479 -127509  127515       6  127479  127509  127515  127518       2
  127479  127509  127515  127545       2  127473  127479  127485  127491      38
  127473  127479 -127485  127491      39  127473  127479 -127485  127491      36
  127473  127479 -127485  127491      40  127473  127479  127485  127503      99
  127473  127479 -127485  127503     100  127473  127479 -127485  127503      88
  127473  127479 -127485  127503     101  127473  127479  127509  127512       3
  127473  127479  127509  127515      21  127473  127479 -127509  127515      22
  127473  127479 -127509  127515      23  127473  127479 -127509  127515       6
  127554  127551  127557  127563       2  127551  127557  127563  127569       1
  127551  127557 -127563  127569       4  127551  127557 -127563  127569       5
  127551  127557 -127563  127569       6  127551  127557  127563  127596       7
  127551  127557 -127563  127596       8  127551  127557 -127563  127596       9
  127551  127557 -127563  127596       6  127545  127551  127557  127563       2
  127536  127545  127551  127554       3  127536  127545  127551  127557      11
  127536  127545 -127551  127557      12  127536  127545 -127551  127557      13
  127536  127545 -127551  127557       6  127527  127518 -127515  127545       3
  127527  127536  127545  127551      10  127518  127515 -127545  127536       3
  127518  127515  127545  127551       3  127518  127527 -127536  127545      16
  127518  127527 -127536  127545      17  127518  127527 -127536  127545      18
  127515  127518 -127527  127536      10  127515  127545 -127536  127527      10
  127515  127545  127551  127554       3  127515  127545  127551  127557      21
  127515  127545 -127551  127557      22  127515  127545 -127551  127557      23
  127515  127545 -127551  127557       6  127599  127596  127602  127608       2
  127596  127602  127608  127614       1  127596  127602 -127608  127614       4
  127596  127602 -127608  127614       5  127596  127602 -127608  127614       6
  127596  127602  127608  127641       7  127596  127602 -127608  127641       8
  127596  127602 -127608  127641       9  127596  127602 -127608  127641       6
  127578  127569  127563  127596      64  127578  127569 -127563  127596      65
  127578  127569 -127563  127596      54  127578  127569 -127563  127596      66
  127569  127563  127596  127599       3  127569  127563  127596  127602      11
  127569  127563 -127596  127602      12  127569  127563 -127596  127602      13
  127569  127563 -127596  127602       6  127569  127578  127587  127590     117
  127569  127578 -127587  127590     118  127569  127578  127587  127593     117
  127569  127578 -127587  127593     118  127563  127569  127578  127587     119
  127563  127569 -127578  127587     120  127563  127569 -127578  127587     121
  127563  127569 -127578  127587     122  127563  127596  127602  127608       2
  127557  127563  127569  127578      75  127557  127563 -127569  127578      76
  127557  127563 -127569  127578      54  127557  127563 -127569  127578      77
  127557  127563  127596  127599       3  127557  127563  127596  127602      21
  127557  127563 -127596  127602      22  127557  127563 -127596  127602      23
  127557  127563 -127596  127602       6  127644  127641  127647  127653       2
  127641  127647  127653  127659       1  127641  127647 -127653  127659       4
  127641  127647 -127653  127659       5  127641  127647 -127653  127659       6
  127641  127647  127653  127698       7  127641  127647 -127653  127698       8
  127641  127647 -127653  127698       9  127641  127647 -127653  127698       6
  127623  127614  127608  127641      64  127623  127614 -127608  127641      65
  127623  127614 -127608  127641      54  127623  127614 -127608  127641      66
  127614  127608  127641  127644       3  127614  127608  127641  127647      11
  127614  127608 -127641  127647      12  127614  127608 -127641  127647      13
  127614  127608 -127641  127647       6  127614  127623  127632  127635     117
  127614  127623 -127632  127635     118  127614  127623  127632  127638     117
  127614  127623 -127632  127638     118  127608  127614  127623  127632     119
  127608  127614 -127623  127632     120  127608  127614 -127623  127632     121
  127608  127614 -127623  127632     122  127608  127641  127647  127653       2
  127602  127608  127614  127623      75  127602  127608 -127614  127623      76
  127602  127608 -127614  127623      54  127602  127608 -127614  127623      77
  127602  127608  127641  127644       3  127602  127608  127641  127647      21
  127602  127608 -127641  127647      22  127602  127608 -127641  127647      23
  127602  127608 -127641  127647       6  127701  127698  127704  127710       2
  127698  127704  127710  127716       1  127698  127704 -127710  127716       4
  127698  127704 -127710  127716       5  127698  127704 -127710  127716       6
  127698  127704  127710  127728       7  127698  127704 -127710  127728       8
  127698  127704 -127710  127728       9  127698  127704 -127710  127728       6
  127677  127659  127653  127698     103  127677  127659 -127653  127698     104
  127677  127659 -127653  127698     105  127677  127659 -127653  127698     106
  127665  127659  127653  127698      34  127665  127659 -127653  127698      35
  127665  127659 -127653  127698      36  127665  127659 -127653  127698      37
  127665  127659  127677  127686     107  127665  127659 -127677  127686     108
  127665  127659 -127677  127686     109  127665  127659 -127677  127686     110
  127659  127653  127698  127701       3  127659  127653  127698  127704      11
  127659  127653 -127698  127704      12  127659  127653 -127698  127704      13
  127659  127653 -127698  127704       6  127653  127659  127677  127686     111
  127653  127659 -127677  127686     112  127653  127659 -127677  127686     109
  127653  127659 -127677  127686     113  127653  127698  127704  127710       2
  127647  127653  127659  127665      38  127647  127653 -127659  127665      39
  127647  127653 -127659  127665      36  127647  127653 -127659  127665      40
  127647  127653  127659  127677     114  127647  127653 -127659  127677     115
  127647  127653 -127659  127677     105  127647  127653 -127659  127677     116
  127647  127653  127698  127701       3  127647  127653  127698  127704      21
  127647  127653 -127698  127704      22  127647  127653 -127698  127704      23
  127647  127653 -127698  127704       6  127731  127728  127734  127740       2
  127728  127734  127740  127746       1  127728  127734 -127740  127746       4
  127728  127734 -127740  127746       5  127728  127734 -127740  127746       6
  127728  127734  127740  127779       7  127728  127734 -127740  127779       8
  127728  127734 -127740  127779       9  127728  127734 -127740  127779       6
  127716  127710  127728  127731       3  127716  127710  127728  127734      11
  127716  127710 -127728  127734      12  127716  127710 -127728  127734      13
  127716  127710 -127728  127734       6  127710  127728  127734  127740       2
  127704  127710  127728  127731       3  127704  127710  127728  127734      21
  127704  127710 -127728  127734      22  127704  127710 -127728  127734      23
  127704  127710 -127728  127734       6  127782  127779  127785  127791       2
  127779  127785  127791  127797       1  127779  127785 -127791  127797       4
  127779  127785 -127791  127797       5  127779  127785 -127791  127797       6
  127779  127785  127791  127827       7  127779  127785 -127791  127827       8
  127779  127785 -127791  127827       9  127779  127785 -127791  127827       6
  127755  127746  127740  127779      64  127755  127746 -127740  127779      65
  127755  127746 -127740  127779      54  127755  127746 -127740  127779      66
  127746  127740  127779  127782       3  127746  127740  127779  127785      11
  127746  127740 -127779  127785      12  127746  127740 -127779  127785      13
  127746  127740 -127779  127785       6  127746  127755  127764  127767       7
  127746  127755  127764  127770      78  127746  127755 -127764  127770      79
  127746  127755 -127764  127770      80  127746  127755 -127764  127770      81
  127740  127746  127755  127764      82  127740  127746 -127755  127764      83
  127740  127746 -127755  127764      84  127740  127746 -127755  127764      85
  127740  127779  127785  127791       2  127734  127740  127746  127755      75
  127734  127740 -127746  127755      76  127734  127740 -127746  127755      54
  127734  127740 -127746  127755      77  127734  127740  127779  127782       3
  127734  127740  127779  127785      21  127734  127740 -127779  127785      22
  127734  127740 -127779  127785      23  127734  127740 -127779  127785       6
  127830  127827  127833  127839       2  127827  127833  127839  127845       1
  127827  127833 -127839  127845       4  127827  127833 -127839  127845       5
  127827  127833 -127839  127845       6  127827  127833  127839  127857       7
  127827  127833 -127839  127857       8  127827  127833 -127839  127857       9
  127827  127833 -127839  127857       6  127815  127797  127791  127827      34
  127815  127797 -127791  127827      35  127815  127797 -127791  127827      36
  127815  127797 -127791  127827      37  127803  127797  127791  127827      34
  127803  127797 -127791  127827      35  127803  127797 -127791  127827      36
  127803  127797 -127791  127827      37  127797  127791  127827  127830       3
  127797  127791  127827  127833      11  127797  127791 -127827  127833      12
  127797  127791 -127827  127833      13  127797  127791 -127827  127833       6
  127791  127827  127833  127839       2  127785  127791  127797  127803      38
  127785  127791 -127797  127803      39  127785  127791 -127797  127803      36
  127785  127791 -127797  127803      40  127785  127791  127797  127815      38
  127785  127791 -127797  127815      39  127785  127791 -127797  127815      36
  127785  127791 -127797  127815      40  127785  127791  127827  127830       3
  127785  127791  127827  127833      21  127785  127791 -127827  127833      22
  127785  127791 -127827  127833      23  127785  127791 -127827  127833       6
  127860  127857  127863  127869       2  127857  127863  127869  127875       1
  127857  127863 -127869  127875       4  127857  127863 -127869  127875       5
  127857  127863 -127869  127875       6  127857  127863  127869  127899       7
  127857  127863 -127869  127899       8  127857  127863 -127869  127899       9
  127857  127863 -127869  127899       6  127845  127839  127857  127860       3
  127845  127839  127857  127863      11  127845  127839 -127857  127863      12
  127845  127839 -127857  127863      13  127845  127839 -127857  127863       6
  127839  127857  127863  127869       2  127833  127839  127857  127860       3
  127833  127839  127857  127863      21  127833  127839 -127857  127863      22
  127833  127839 -127857  127863      23  127833  127839 -127857  127863       6
  127902  127899  127905  127911       2  127899  127905  127911  127917       1
  127899  127905 -127911  127917       4  127899  127905 -127911  127917       5
  127899  127905 -127911  127917       6  127899  127905  127911  127956       7
  127899  127905 -127911  127956       8  127899  127905 -127911  127956       9
  127899  127905 -127911  127956       6  127893  127875  127869  127899      86
  127893  127875 -127869  127899      87  127893  127875 -127869  127899      88
  127893  127875 -127869  127899      89  127881  127875  127869  127899      34
  127881  127875 -127869  127899      35  127881  127875 -127869  127899      36
  127881  127875 -127869  127899      37  127875  127869  127899  127902       3
  127875  127869  127899  127905      11  127875  127869 -127899  127905      12
  127875  127869 -127899  127905      13  127875  127869 -127899  127905       6
  127869  127899  127905  127911       2  127863  127869  127875  127881      38
  127863  127869 -127875  127881      39  127863  127869 -127875  127881      36
  127863  127869 -127875  127881      40  127863  127869  127875  127893      99
  127863  127869 -127875  127893     100  127863  127869 -127875  127893      88
  127863  127869 -127875  127893     101  127863  127869  127899  127902       3
  127863  127869  127899  127905      21  127863  127869 -127899  127905      22
  127863  127869 -127899  127905      23  127863  127869 -127899  127905       6
  127959  127956  127962  127968       2  127956  127962  127968  127974       1
  127956  127962 -127968  127974       4  127956  127962 -127968  127974       5
  127956  127962 -127968  127974       6  127956  127962  127968  127989       7
  127956  127962 -127968  127989       8  127956  127962 -127968  127989       9
  127956  127962 -127968  127989       6  127935  127917  127911  127956     103
  127935  127917 -127911  127956     104  127935  127917 -127911  127956     105
  127935  127917 -127911  127956     106  127923  127917  127911  127956      34
  127923  127917 -127911  127956      35  127923  127917 -127911  127956      36
  127923  127917 -127911  127956      37  127923  127917  127935  127944     107
  127923  127917 -127935  127944     108  127923  127917 -127935  127944     109
  127923  127917 -127935  127944     110  127917  127911  127956  127959       3
  127917  127911  127956  127962      11  127917  127911 -127956  127962      12
  127917  127911 -127956  127962      13  127917  127911 -127956  127962       6
  127911  127917  127935  127944     111  127911  127917 -127935  127944     112
  127911  127917 -127935  127944     109  127911  127917 -127935  127944     113
  127911  127956  127962  127968       2  127905  127911  127917  127923      38
  127905  127911 -127917  127923      39  127905  127911 -127917  127923      36
  127905  127911 -127917  127923      40  127905  127911  127917  127935     114
  127905  127911 -127917  127935     115  127905  127911 -127917  127935     105
  127905  127911 -127917  127935     116  127905  127911  127956  127959       3
  127905  127911  127956  127962      21  127905  127911 -127956  127962      22
  127905  127911 -127956  127962      23  127905  127911 -127956  127962       6
  127992  127989  127995  128001       2  127989  127995  128001  128007       1
  127989  127995 -128001  128007       4  127989  127995 -128001  128007       5
  127989  127995 -128001  128007       6  127989  127995  128001  128019       7
  127989  127995 -128001  128019       8  127989  127995 -128001  128019       9
  127989  127995 -128001  128019       6  127983  127974  127968  127989     123
  127983  127974 -127968  127989     124  127983  127974 -127968  127989     125
  127983  127974 -127968  127989     126  127974  127968  127989  127992       3
  127974  127968  127989  127995      11  127974  127968 -127989  127995      12
  127974  127968 -127989  127995      13  127974  127968 -127989  127995       6
  127968  127989  127995  128001       2  127962  127968  127974  127983     131
  127962  127968 -127974  127983     132  127962  127968 -127974  127983     125
  127962  127968 -127974  127983     133  127962  127968  127989  127992       3
  127962  127968  127989  127995      21  127962  127968 -127989  127995      22
  127962  127968 -127989  127995      23  127962  127968 -127989  127995       6
  128022  128019  128025  128031       2  128019  128025  128031  128037       1
  128019  128025 -128031  128037       4  128019  128025 -128031  128037       5
  128019  128025 -128031  128037       6  128019  128025  128031  128061       7
  128019  128025 -128031  128061       8  128019  128025 -128031  128061       9
  128019  128025 -128031  128061       6  128007  128001  128019  128022       3
  128007  128001  128019  128025      11  128007  128001 -128019  128025      12
  128007  128001 -128019  128025      13  128007  128001 -128019  128025       6
  128001  128019  128025  128031       2  127995  128001  128019  128022       3
  127995  128001  128019  128025      21  127995  128001 -128019  128025      22
  127995  128001 -128019  128025      23  127995  128001 -128019  128025       6
  128064  128061  128067  128073       2  128061  128067  128073  128082       7
  128061  128067 -128073  128082       8  128061  128067 -128073  128082       9
  128061  128067 -128073  128082       6  128046  128037  128031  128061     153
  128046  128037 -128031  128061     154  128046  128037 -128031  128061     155
  128046  128037 -128031  128061     156  128037  128031  128061  128064       3
  128037  128031  128061  128067      11  128037  128031 -128061  128067      12
  128037  128031 -128061  128067      13  128037  128031 -128061  128067       6
  128031  128037  128046  128049       7  128031  128037  128046  128052     157
  128031  128037 -128046  128052     158  128031  128037 -128046  128052     159
  128031  128037 -128046  128052     160  128031  128061  128067  128073       2
  128025  128031  128037  128046     161  128025  128031 -128037  128046     162
  128025  128031 -128037  128046     155  128025  128031 -128037  128046     163
  128025  128031  128061  128064       3  128025  128031  128061  128067      21
  128025  128031 -128061  128067      22  128025  128031 -128061  128067      23
  128025  128031 -128061  128067       6  128085  128082  128088  128094       2
  128082  128088  128094  128100       1  128082  128088 -128094  128100       4
  128082  128088 -128094  128100       5  128082  128088 -128094  128100       6
  128082  128088  128094  128118       7  128082  128088 -128094  128118       8
  128082  128088 -128094  128118       9  128082  128088 -128094  128118       6
  128073  128082  128088  128094       2  128067  128073  128082  128085       3
  128067  128073  128082  128088      21  128067  128073 -128082  128088      22
  128067  128073 -128082  128088      23  128067  128073 -128082  128088       6
  128121  128118  128124  128130       2  128118  128124  128130  128136       1
  128118  128124 -128130  128136       4  128118  128124 -128130  128136       5
  128118  128124 -128130  128136       6  128118  128124  128130  128184       7
  128118  128124 -128130  128184       8  128118  128124 -128130  128184       9
  128118  128124 -128130  128184       6  128109  128100  128094  128118      24
  128109  128100 -128094  128118      25  128109  128100 -128094  128118      26
  128109  128100 -128094  128118      27  128100  128094  128118  128121       3
  128100  128094  128118  128124      11  128100  128094 -128118  128124      12
  128100  128094 -128118  128124      13  128100  128094 -128118  128124       6
  128094  128100  128109  128112       7  128094  128100 -128109  128112      28
  128094  128100 -128109  128112      29  128094  128100 -128109  128112      30
  128094  128100  128109  128115       7  128094  128100 -128109  128115      28
  128094  128100 -128109  128115      29  128094  128100 -128109  128115      30
  128094  128118  128124  128130       2  128088  128094  128100  128109      31
  128088  128094 -128100  128109      32  128088  128094 -128100  128109      26
  128088  128094 -128100  128109      33  128088  128094  128118  128121       3
  128088  128094  128118  128124      21  128088  128094 -128118  128124      22
  128088  128094 -128118  128124      23  128088  128094 -128118  128124       6
  128187  128184  128190  128196       2  128184  128190  128196  128202       1
  128184  128190 -128196  128202       4  128184  128190 -128196  128202       5
  128184  128190 -128196  128202       6  128184  128190  128196  128229       7
  128184  128190 -128196  128229       8  128184  128190 -128196  128229       9
  128184  128190 -128196  128229       6  128145  128136  128130  128184      10
  128145  128154  128163  128172      10  128136  128130  128184  128187       3
  128136  128130  128184  128190      11  128136  128130 -128184  128190      12
  128136  128130 -128184  128190      13  128136  128130 -128184  128190       6
  128136  128145  128154  128163      16  128136  128145 -128154  128163      17
  128136  128145 -128154  128163      18  128130  128136  128145  128154      16
  128130  128136 -128145  128154      17  128130  128136 -128145  128154      18
  128130  128184  128190  128196       2  128124  128130  128136  128145      10
  128124  128130  128184  128187       3  128124  128130  128184  128190      21
  128124  128130 -128184  128190      22  128124  128130 -128184  128190      23
  128124  128130 -128184  128190       6  128232  128229  128235  128241       2
  128229  128235  128241  128247       1  128229  128235 -128241  128247       4
  128229  128235 -128241  128247       5  128229  128235 -128241  128247       6
  128229  128235  128241  128286       7  128229  128235 -128241  128286       8
  128229  128235 -128241  128286       9  128229  128235 -128241  128286       6
  128211  128202  128196  128229      64  128211  128202 -128196  128229      65
  128211  128202 -128196  128229      54  128211  128202 -128196  128229      66
  128202  128196  128229  128232       3  128202  128196  128229  128235      11
  128202  128196 -128229  128235      12  128202  128196 -128229  128235      13
  128202  128196 -128229  128235       6  128202  128211  128220  128223     117
  128202  128211 -128220  128223     118  128202  128211  128220  128226     117
  128202  128211 -128220  128226     118  128196  128202  128211  128220     119
  128196  128202 -128211  128220     120  128196  128202 -128211  128220     121
  128196  128202 -128211  128220     122  128196  128229  128235  128241       2
  128190  128196  128202  128211      75  128190  128196 -128202  128211      76
  128190  128196 -128202  128211      54  128190  128196 -128202  128211      77
  128190  128196  128229  128232       3  128190  128196  128229  128235      21
  128190  128196 -128229  128235      22  128190  128196 -128229  128235      23
  128190  128196 -128229  128235       6  128289  128286  128292  128298       2
  128286  128292  128298  128307       7  128286  128292 -128298  128307       8
  128286  128292 -128298  128307       9  128286  128292 -128298  128307       6
  128265  128247  128241  128286     103  128265  128247 -128241  128286     104
  128265  128247 -128241  128286     105  128265  128247 -128241  128286     106
  128253  128247  128241  128286      34  128253  128247 -128241  128286      35
  128253  128247 -128241  128286      36  128253  128247 -128241  128286      37
  128253  128247  128265  128274     107  128253  128247 -128265  128274     108
  128253  128247 -128265  128274     109  128253  128247 -128265  128274     110
  128247  128241  128286  128289       3  128247  128241  128286  128292      11
  128247  128241 -128286  128292      12  128247  128241 -128286  128292      13
  128247  128241 -128286  128292       6  128241  128247  128265  128274     111
  128241  128247 -128265  128274     112  128241  128247 -128265  128274     109
  128241  128247 -128265  128274     113  128241  128286  128292  128298       2
  128235  128241  128247  128253      38  128235  128241 -128247  128253      39
  128235  128241 -128247  128253      36  128235  128241 -128247  128253      40
  128235  128241  128247  128265     114  128235  128241 -128247  128265     115
  128235  128241 -128247  128265     105  128235  128241 -128247  128265     116
  128235  128241  128286  128289       3  128235  128241  128286  128292      21
  128235  128241 -128286  128292      22  128235  128241 -128286  128292      23
  128235  128241 -128286  128292       6  128310  128307  128313  128319       2
  128307  128313  128319  128325       1  128307  128313 -128319  128325       4
  128307  128313 -128319  128325       5  128307  128313 -128319  128325       6
  128307  128313  128319  128349       7  128307  128313 -128319  128349       8
  128307  128313 -128319  128349       9  128307  128313 -128319  128349       6
  128298  128307  128313  128319       2  128292  128298  128307  128310       3
  128292  128298  128307  128313      21  128292  128298 -128307  128313      22
  128292  128298 -128307  128313      23  128292  128298 -128307  128313       6
  128352  128349  128355  128361       2  128349  128355  128361  128367       1
  128349  128355 -128361  128367       4  128349  128355 -128361  128367       5
  128349  128355 -128361  128367       6  128349  128355  128361  128406       7
  128349  128355 -128361  128406       8  128349  128355 -128361  128406       9
  128349  128355 -128361  128406       6  128334  128325  128319  128349     153
  128334  128325 -128319  128349     154  128334  128325 -128319  128349     155
  128334  128325 -128319  128349     156  128325  128319  128349  128352       3
  128325  128319  128349  128355      11  128325  128319 -128349  128355      12
  128325  128319 -128349  128355      13  128325  128319 -128349  128355       6
  128319  128325  128334  128337       7  128319  128325  128334  128340     157
  128319  128325 -128334  128340     158  128319  128325 -128334  128340     159
  128319  128325 -128334  128340     160  128319  128349  128355  128361       2
  128313  128319  128325  128334     161  128313  128319 -128325  128334     162
  128313  128319 -128325  128334     155  128313  128319 -128325  128334     163
  128313  128319  128349  128352       3  128313  128319  128349  128355      21
  128313  128319 -128349  128355      22  128313  128319 -128349  128355      23
  128313  128319 -128349  128355       6  128409  128406  128412  128418       2
  128406  128412  128418  128424       1  128406  128412 -128418  128424       4
  128406  128412 -128418  128424       5  128406  128412 -128418  128424       6
  128406  128412  128418  128463       7  128406  128412 -128418  128463       8
  128406  128412 -128418  128463       9  128406  128412 -128418  128463       6
  128385  128367  128361  128406     103  128385  128367 -128361  128406     104
  128385  128367 -128361  128406     105  128385  128367 -128361  128406     106
  128373  128367  128361  128406      34  128373  128367 -128361  128406      35
  128373  128367 -128361  128406      36  128373  128367 -128361  128406      37
  128373  128367  128385  128394     107  128373  128367 -128385  128394     108
  128373  128367 -128385  128394     109  128373  128367 -128385  128394     110
  128367  128361  128406  128409       3  128367  128361  128406  128412      11
  128367  128361 -128406  128412      12  128367  128361 -128406  128412      13
  128367  128361 -128406  128412       6  128361  128367  128385  128394     111
  128361  128367 -128385  128394     112  128361  128367 -128385  128394     109
  128361  128367 -128385  128394     113  128361  128406  128412  128418       2
  128355  128361  128367  128373      38  128355  128361 -128367  128373      39
  128355  128361 -128367  128373      36  128355  128361 -128367  128373      40
  128355  128361  128367  128385     114  128355  128361 -128367  128385     115
  128355  128361 -128367  128385     105  128355  128361 -128367  128385     116
  128355  128361  128406  128409       3  128355  128361  128406  128412      21
  128355  128361 -128406  128412      22  128355  128361 -128406  128412      23
  128355  128361 -128406  128412       6  128466  128463  128469  128475       2
  128463  128469  128475  128481       1  128463  128469 -128475  128481       4
  128463  128469 -128475  128481       5  128463  128469 -128475  128481       6
  128463  128469  128475  128496       7  128463  128469 -128475  128496       8
  128463  128469 -128475  128496       9  128463  128469 -128475  128496       6
  128442  128424  128418  128463     103  128442  128424 -128418  128463     104
  128442  128424 -128418  128463     105  128442  128424 -128418  128463     106
  128430  128424  128418  128463      34  128430  128424 -128418  128463      35
  128430  128424 -128418  128463      36  128430  128424 -128418  128463      37
  128430  128424  128442  128451     107  128430  128424 -128442  128451     108
  128430  128424 -128442  128451     109  128430  128424 -128442  128451     110
  128424  128418  128463  128466       3  128424  128418  128463  128469      11
  128424  128418 -128463  128469      12  128424  128418 -128463  128469      13
  128424  128418 -128463  128469       6  128418  128424  128442  128451     111
  128418  128424 -128442  128451     112  128418  128424 -128442  128451     109
  128418  128424 -128442  128451     113  128418  128463  128469  128475       2
  128412  128418  128424  128430      38  128412  128418 -128424  128430      39
  128412  128418 -128424  128430      36  128412  128418 -128424  128430      40
  128412  128418  128424  128442     114  128412  128418 -128424  128442     115
  128412  128418 -128424  128442     105  128412  128418 -128424  128442     116
  128412  128418  128463  128466       3  128412  128418  128463  128469      21
  128412  128418 -128463  128469      22  128412  128418 -128463  128469      23
  128412  128418 -128463  128469       6  128499  128496  128502  128508       2
  128496  128502  128508  128514       1  128496  128502 -128508  128514       4
  128496  128502 -128508  128514       5  128496  128502 -128508  128514       6
  128496  128502  128508  128532       7  128496  128502 -128508  128532       8
  128496  128502 -128508  128532       9  128496  128502 -128508  128532       6
  128490  128481  128475  128496     123  128490  128481 -128475  128496     124
  128490  128481 -128475  128496     125  128490  128481 -128475  128496     126
  128481  128475  128496  128499       3  128481  128475  128496  128502      11
  128481  128475 -128496  128502      12  128481  128475 -128496  128502      13
  128481  128475 -128496  128502       6  128475  128496  128502  128508       2
  128469  128475  128481  128490     131  128469  128475 -128481  128490     132
  128469  128475 -128481  128490     125  128469  128475 -128481  128490     133
  128469  128475  128496  128499       3  128469  128475  128496  128502      21
  128469  128475 -128496  128502      22  128469  128475 -128496  128502      23
  128469  128475 -128496  128502       6  128535  128532  128538  128544       2
  128532  128538  128544  128550       1  128532  128538 -128544  128550       4
  128532  128538 -128544  128550       5  128532  128538 -128544  128550       6
  128532  128538  128544  128562       7  128532  128538 -128544  128562       8
  128532  128538 -128544  128562       9  128532  128538 -128544  128562       6
  128523  128514  128508  128532      24  128523  128514 -128508  128532      25
  128523  128514 -128508  128532      26  128523  128514 -128508  128532      27
  128514  128508  128532  128535       3  128514  128508  128532  128538      11
  128514  128508 -128532  128538      12  128514  128508 -128532  128538      13
  128514  128508 -128532  128538       6  128508  128514  128523  128526       7
  128508  128514 -128523  128526      28  128508  128514 -128523  128526      29
  128508  128514 -128523  128526      30  128508  128514  128523  128529       7
  128508  128514 -128523  128529      28  128508  128514 -128523  128529      29
  128508  128514 -128523  128529      30  128508  128532  128538  128544       2
  128502  128508  128514  128523      31  128502  128508 -128514  128523      32
  128502  128508 -128514  128523      26  128502  128508 -128514  128523      33
  128502  128508  128532  128535       3  128502  128508  128532  128538      21
  128502  128508 -128532  128538      22  128502  128508 -128532  128538      23
  128502  128508 -128532  128538       6  128565  128562  128568  128574       2
  128562  128568  128574  128580       1  128562  128568 -128574  128580       4
  128562  128568 -128574  128580       5  128562  128568 -128574  128580       6
  128562  128568  128574  128613       7  128562  128568 -128574  128613       8
  128562  128568 -128574  128613       9  128562  128568 -128574  128613       6
  128550  128544  128562  128565       3  128550  128544  128562  128568      11
  128550  128544 -128562  128568      12  128550  128544 -128562  128568      13
  128550  128544 -128562  128568       6  128544  128562  128568  128574       2
  128538  128544  128562  128565       3  128538  128544  128562  128568      21
  128538  128544 -128562  128568      22  128538  128544 -128562  128568      23
  128538  128544 -128562  128568       6  128616  128613  128619  128625       2
  128613  128619  128625  128631       1  128613  128619 -128625  128631       4
  128613  128619 -128625  128631       5  128613  128619 -128625  128631       6
  128613  128619  128625  128679       7  128613  128619 -128625  128679       8
  128613  128619 -128625  128679       9  128613  128619 -128625  128679       6
  128589  128580  128574  128613      64  128589  128580 -128574  128613      65
  128589  128580 -128574  128613      54  128589  128580 -128574  128613      66
  128580  128574  128613  128616       3  128580  128574  128613  128619      11
  128580  128574 -128613  128619      12  128580  128574 -128613  128619      13
  128580  128574 -128613  128619       6  128580  128589  128598  128601      67
  128580  128589 -128598  128601      68  128580  128589 -128598  128601      69
  128580  128589 -128598  128601      70  128574  128580  128589  128598      71
  128574  128580 -128589  128598      72  128574  128580 -128589  128598      73
  128574  128580 -128589  128598      74  128574  128613  128619  128625       2
  128568  128574  128580  128589      75  128568  128574 -128580  128589      76
  128568  128574 -128580  128589      54  128568  128574 -128580  128589      77
  128568  128574  128613  128616       3  128568  128574  128613  128619      21
  128568  128574 -128613  128619      22  128568  128574 -128613  128619      23
  128568  128574 -128613  128619       6  128682  128679  128685  128691       2
  128679  128685  128691  128697       1  128679  128685 -128691  128697       4
  128679  128685 -128691  128697       5  128679  128685 -128691  128697       6
  128679  128685  128691  128745       7  128679  128685 -128691  128745       8
  128679  128685 -128691  128745       9  128679  128685 -128691  128745       6
  128640  128631  128625  128679      10  128640  128649  128658  128667      10
  128631  128625  128679  128682       3  128631  128625  128679  128685      11
  128631  128625 -128679  128685      12  128631  128625 -128679  128685      13
  128631  128625 -128679  128685       6  128631  128640  128649  128658      16
  128631  128640 -128649  128658      17  128631  128640 -128649  128658      18
  128625  128631  128640  128649      16  128625  128631 -128640  128649      17
  128625  128631 -128640  128649      18  128625  128679  128685  128691       2
  128619  128625  128631  128640      10  128619  128625  128679  128682       3
  128619  128625  128679  128685      21  128619  128625 -128679  128685      22
  128619  128625 -128679  128685      23  128619  128625 -128679  128685       6
  128748  128745  128751  128757       2  128745  128751  128757  128763       1
  128745  128751 -128757  128763       4  128745  128751 -128757  128763       5
  128745  128751 -128757  128763       6  128745  128751  128757  128793       7
  128745  128751 -128757  128793       8  128745  128751 -128757  128793       9
  128745  128751 -128757  128793       6  128706  128697  128691  128745      10
  128706  128715  128724  128733      10  128697  128691  128745  128748       3
  128697  128691  128745  128751      11  128697  128691 -128745  128751      12
  128697  128691 -128745  128751      13  128697  128691 -128745  128751       6
  128697  128706  128715  128724      16  128697  128706 -128715  128724      17
  128697  128706 -128715  128724      18  128691  128697  128706  128715      16
  128691  128697 -128706  128715      17  128691  128697 -128706  128715      18
  128691  128745  128751  128757       2  128685  128691  128697  128706      10
  128685  128691  128745  128748       3  128685  128691  128745  128751      21
  128685  128691 -128745  128751      22  128685  128691 -128745  128751      23
  128685  128691 -128745  128751       6  128796  128793  128799  128805       2
  128793  128799  128805  128814       7  128793  128799 -128805  128814       8
  128793  128799 -128805  128814       9  128793  128799 -128805  128814       6
  128781  128763  128757  128793      34  128781  128763 -128757  128793      35
  128781  128763 -128757  128793      36  128781  128763 -128757  128793      37
  128769  128763  128757  128793      34  128769  128763 -128757  128793      35
  128769  128763 -128757  128793      36  128769  128763 -128757  128793      37
  128763  128757  128793  128796       3  128763  128757  128793  128799      11
  128763  128757 -128793  128799      12  128763  128757 -128793  128799      13
  128763  128757 -128793  128799       6  128757  128793  128799  128805       2
  128751  128757  128763  128769      38  128751  128757 -128763  128769      39
  128751  128757 -128763  128769      36  128751  128757 -128763  128769      40
  128751  128757  128763  128781      38  128751  128757 -128763  128781      39
  128751  128757 -128763  128781      36  128751  128757 -128763  128781      40
  128751  128757  128793  128796       3  128751  128757  128793  128799      21
  128751  128757 -128793  128799      22  128751  128757 -128793  128799      23
  128751  128757 -128793  128799       6  128817  128814  128820  128826       2
  128814  128820  128826  128832       1  128814  128820 -128826  128832       4
  128814  128820 -128826  128832       5  128814  128820 -128826  128832       6
  128814  128820  128826  128886       7  128814  128820 -128826  128886       8
  128814  128820 -128826  128886       9  128814  128820 -128826  128886       6
  128805  128814  128820  128826       2  128799  128805  128814  128817       3
  128799  128805  128814  128820      21  128799  128805 -128814  128820      22
  128799  128805 -128814  128820      23  128799  128805 -128814  128820       6
  128889  128886  128892  128898       2  128886  128892  128898  128904       1
  128886  128892 -128898  128904       4  128886  128892 -128898  128904       5
  128886  128892 -128898  128904       6  128886  128892  128898  128952       7
  128886  128892 -128898  128952       8  128886  128892 -128898  128952       9
  128886  128892 -128898  128952       6  128850  128859  128865  128868      51
  128850  128859 -128865  128868       6  128850  128859  128865  128877      51
  128850  128859 -128865  128877       6  128841  128832  128826  128886      10
  128841  128850  128859  128865       7  128841  128850 -128859  128865      29
  128832  128826  128886  128889       3  128832  128826  128886  128892      11
  128832  128826 -128886  128892      12  128832  128826 -128886  128892      13
  128832  128826 -128886  128892       6  128832  128841  128850  128859      10
  128826  128832  128841  128850      16  128826  128832 -128841  128850      17
  128826  128832 -128841  128850      18  128826  128886  128892  128898       2
  128820  128826  128832  128841      10  128820  128826  128886  128889       3
  128820  128826  128886  128892      21  128820  128826 -128886  128892      22
  128820  128826 -128886  128892      23  128820  128826 -128886  128892       6
  128955  128952  128958  128964       2  128952  128958  128964  128973       7
  128952  128958 -128964  128973       8  128952  128958 -128964  128973       9
  128952  128958 -128964  128973       6  128913  128904  128898  128952      10
  128913  128922  128931  128940      10  128904  128898  128952  128955       3
  128904  128898  128952  128958      11  128904  128898 -128952  128958      12
  128904  128898 -128952  128958      13  128904  128898 -128952  128958       6
  128904  128913  128922  128931      16  128904  128913 -128922  128931      17
  128904  128913 -128922  128931      18  128898  128904  128913  128922      16
  128898  128904 -128913  128922      17  128898  128904 -128913  128922      18
  128898  128952  128958  128964       2  128892  128898  128904  128913      10
  128892  128898  128952  128955       3  128892  128898  128952  128958      21
  128892  128898 -128952  128958      22  128892  128898 -128952  128958      23
  128892  128898 -128952  128958       6  128976  128973  128979  128985       2
  128973  128979  128985  128991       1  128973  128979 -128985  128991       4
  128973  128979 -128985  128991       5  128973  128979 -128985  128991       6
  128973  128979  128985  129021       7  128973  128979 -128985  129021       8
  128973  128979 -128985  129021       9  128973  128979 -128985  129021       6
  128964  128973  128979  128985       2  128958  128964  128973  128976       3
  128958  128964  128973  128979      21  128958  128964 -128973  128979      22
  128958  128964 -128973  128979      23  128958  128964 -128973  128979       6
  129024  129021  129027  129033       2  129021  129027  129033  129039       1
  129021  129027 -129033  129039       4  129021  129027 -129033  129039       5
  129021  129027 -129033  129039       6  129021  129027  129033  129078       7
  129021  129027 -129033  129078       8  129021  129027 -129033  129078       9
  129021  129027 -129033  129078       6  129009  128991  128985  129021      34
  129009  128991 -128985  129021      35  129009  128991 -128985  129021      36
  129009  128991 -128985  129021      37  128997  128991  128985  129021      34
  128997  128991 -128985  129021      35  128997  128991 -128985  129021      36
  128997  128991 -128985  129021      37  128991  128985  129021  129024       3
  128991  128985  129021  129027      11  128991  128985 -129021  129027      12
  128991  128985 -129021  129027      13  128991  128985 -129021  129027       6
  128985  129021  129027  129033       2  128979  128985  128991  128997      38
  128979  128985 -128991  128997      39  128979  128985 -128991  128997      36
  128979  128985 -128991  128997      40  128979  128985  128991  129009      38
  128979  128985 -128991  129009      39  128979  128985 -128991  129009      36
  128979  128985 -128991  129009      40  128979  128985  129021  129024       3
  128979  128985  129021  129027      21  128979  128985 -129021  129027      22
  128979  128985 -129021  129027      23  128979  128985 -129021  129027       6
  129081  129078  129084  129090       2  129078  129084  129090  129096       1
  129078  129084 -129090  129096       4  129078  129084 -129090  129096       5
  129078  129084 -129090  129096       6  129078  129084  129090  129120       7
  129078  129084 -129090  129120       8  129078  129084 -129090  129120       9
  129078  129084 -129090  129120       6  129057  129039  129033  129078     103
  129057  129039 -129033  129078     104  129057  129039 -129033  129078     105
  129057  129039 -129033  129078     106  129045  129039  129033  129078      34
  129045  129039 -129033  129078      35  129045  129039 -129033  129078      36
  129045  129039 -129033  129078      37  129045  129039  129057  129066     107
  129045  129039 -129057  129066     108  129045  129039 -129057  129066     109
  129045  129039 -129057  129066     110  129039  129033  129078  129081       3
  129039  129033  129078  129084      11  129039  129033 -129078  129084      12
  129039  129033 -129078  129084      13  129039  129033 -129078  129084       6
  129033  129039  129057  129066     111  129033  129039 -129057  129066     112
  129033  129039 -129057  129066     109  129033  129039 -129057  129066     113
  129033  129078  129084  129090       2  129027  129033  129039  129045      38
  129027  129033 -129039  129045      39  129027  129033 -129039  129045      36
  129027  129033 -129039  129045      40  129027  129033  129039  129057     114
  129027  129033 -129039  129057     115  129027  129033 -129039  129057     105
  129027  129033 -129039  129057     116  129027  129033  129078  129081       3
  129027  129033  129078  129084      21  129027  129033 -129078  129084      22
  129027  129033 -129078  129084      23  129027  129033 -129078  129084       6
  129123  129120  129126  129132       2  129120  129126  129132  129138       1
  129120  129126 -129132  129138       4  129120  129126 -129132  129138       5
  129120  129126 -129132  129138       6  129120  129126  129132  129168       7
  129120  129126 -129132  129168       8  129120  129126 -129132  129168       9
  129120  129126 -129132  129168       6  129114  129096  129090  129120      86
  129114  129096 -129090  129120      87  129114  129096 -129090  129120      88
  129114  129096 -129090  129120      89  129102  129096  129090  129120      34
  129102  129096 -129090  129120      35  129102  129096 -129090  129120      36
  129102  129096 -129090  129120      37  129096  129090  129120  129123       3
  129096  129090  129120  129126      11  129096  129090 -129120  129126      12
  129096  129090 -129120  129126      13  129096  129090 -129120  129126       6
  129090  129120  129126  129132       2  129084  129090  129096  129102      38
  129084  129090 -129096  129102      39  129084  129090 -129096  129102      36
  129084  129090 -129096  129102      40  129084  129090  129096  129114      99
  129084  129090 -129096  129114     100  129084  129090 -129096  129114      88
  129084  129090 -129096  129114     101  129084  129090  129120  129123       3
  129084  129090  129120  129126      21  129084  129090 -129120  129126      22
  129084  129090 -129120  129126      23  129084  129090 -129120  129126       6
  129171  129168  129174  129180       2  129168  129174  129180  129186       1
  129168  129174 -129180  129186       4  129168  129174 -129180  129186       5
  129168  129174 -129180  129186       6  129168  129174  129180  129234       7
  129168  129174 -129180  129234       8  129168  129174 -129180  129234       9
  129168  129174 -129180  129234       6  129156  129138  129132  129168      34
  129156  129138 -129132  129168      35  129156  129138 -129132  129168      36
  129156  129138 -129132  129168      37  129144  129138  129132  129168      34
  129144  129138 -129132  129168      35  129144  129138 -129132  129168      36
  129144  129138 -129132  129168      37  129138  129132  129168  129171       3
  129138  129132  129168  129174      11  129138  129132 -129168  129174      12
  129138  129132 -129168  129174      13  129138  129132 -129168  129174       6
  129132  129168  129174  129180       2  129126  129132  129138  129144      38
  129126  129132 -129138  129144      39  129126  129132 -129138  129144      36
  129126  129132 -129138  129144      40  129126  129132  129138  129156      38
  129126  129132 -129138  129156      39  129126  129132 -129138  129156      36
  129126  129132 -129138  129156      40  129126  129132  129168  129171       3
  129126  129132  129168  129174      21  129126  129132 -129168  129174      22
  129126  129132 -129168  129174      23  129126  129132 -129168  129174       6
  129237  129234  129240  129246       2  129234  129240  129246  129252       1
  129234  129240 -129246  129252       4  129234  129240 -129246  129252       5
  129234  129240 -129246  129252       6  129234  129240  129246  129270       7
  129234  129240 -129246  129270       8  129234  129240 -129246  129270       9
  129234  129240 -129246  129270       6  129195  129186  129180  129234      10
  129195  129204  129213  129222      10  129186  129180  129234  129237       3
  129186  129180  129234  129240      11  129186  129180 -129234  129240      12
  129186  129180 -129234  129240      13  129186  129180 -129234  129240       6
  129186  129195  129204  129213      16  129186  129195 -129204  129213      17
  129186  129195 -129204  129213      18  129180  129186  129195  129204      16
  129180  129186 -129195  129204      17  129180  129186 -129195  129204      18
  129180  129234  129240  129246       2  129174  129180  129186  129195      10
  129174  129180  129234  129237       3  129174  129180  129234  129240      21
  129174  129180 -129234  129240      22  129174  129180 -129234  129240      23
  129174  129180 -129234  129240       6  129273  129270  129276  129282       2
  129270  129276  129282  129291       7  129270  129276 -129282  129291       8
  129270  129276 -129282  129291       9  129270  129276 -129282  129291       6
  129261  129252  129246  129270      24  129261  129252 -129246  129270      25
  129261  129252 -129246  129270      26  129261  129252 -129246  129270      27
  129252  129246  129270  129273       3  129252  129246  129270  129276      11
  129252  129246 -129270  129276      12  129252  129246 -129270  129276      13
  129252  129246 -129270  129276       6  129246  129252  129261  129264       7
  129246  129252 -129261  129264      28  129246  129252 -129261  129264      29
  129246  129252 -129261  129264      30  129246  129252  129261  129267       7
  129246  129252 -129261  129267      28  129246  129252 -129261  129267      29
  129246  129252 -129261  129267      30  129246  129270  129276  129282       2
  129240  129246  129252  129261      31  129240  129246 -129252  129261      32
  129240  129246 -129252  129261      26  129240  129246 -129252  129261      33
  129240  129246  129270  129273       3  129240  129246  129270  129276      21
  129240  129246 -129270  129276      22  129240  129246 -129270  129276      23
  129240  129246 -129270  129276       6  129294  129291  129297  129303       2
  129291  129297  129303  129309       1  129291  129297 -129303  129309       4
  129291  129297 -129303  129309       5  129291  129297 -129303  129309       6
  129291  129297  129303  129357       7  129291  129297 -129303  129357       8
  129291  129297 -129303  129357       9  129291  129297 -129303  129357       6
  129282  129291  129297  129303       2  129276  129282  129291  129294       3
  129276  129282  129291  129297      21  129276  129282 -129291  129297      22
  129276  129282 -129291  129297      23  129276  129282 -129291  129297       6
  129360  129357  129363  129369       2  129357  129363  129369  129375       1
  129357  129363 -129369  129375       4  129357  129363 -129369  129375       5
  129357  129363 -129369  129375       6  129357  129363  129369  129399       7
  129357  129363 -129369  129399       8  129357  129363 -129369  129399       9
  129357  129363 -129369  129399       6  129318  129309  129303  129357      10
  129318  129327  129336  129345      10  129309  129303  129357  129360       3
  129309  129303  129357  129363      11  129309  129303 -129357  129363      12
  129309  129303 -129357  129363      13  129309  129303 -129357  129363       6
  129309  129318  129327  129336      16  129309  129318 -129327  129336      17
  129309  129318 -129327  129336      18  129303  129309  129318  129327      16
  129303  129309 -129318  129327      17  129303  129309 -129318  129327      18
  129303  129357  129363  129369       2  129297  129303  129309  129318      10
  129297  129303  129357  129360       3  129297  129303  129357  129363      21
  129297  129303 -129357  129363      22  129297  129303 -129357  129363      23
  129297  129303 -129357  129363       6  129402  129399  129405  129411       2
  129399  129405  129411  129417       1  129399  129405 -129411  129417       4
  129399  129405 -129411  129417       5  129399  129405 -129411  129417       6
  129399  129405  129411  129456       7  129399  129405 -129411  129456       8
  129399  129405 -129411  129456       9  129399  129405 -129411  129456       6
  129393  129375  129369  129399      86  129393  129375 -129369  129399      87
  129393  129375 -129369  129399      88  129393  129375 -129369  129399      89
  129381  129375  129369  129399      34  129381  129375 -129369  129399      35
  129381  129375 -129369  129399      36  129381  129375 -129369  129399      37
  129375  129369  129399  129402       3  129375  129369  129399  129405      11
  129375  129369 -129399  129405      12  129375  129369 -129399  129405      13
  129375  129369 -129399  129405       6  129369  129399  129405  129411       2
  129363  129369  129375  129381      38  129363  129369 -129375  129381      39
  129363  129369 -129375  129381      36  129363  129369 -129375  129381      40
  129363  129369  129375  129393      99  129363  129369 -129375  129393     100
  129363  129369 -129375  129393      88  129363  129369 -129375  129393     101
  129363  129369  129399  129402       3  129363  129369  129399  129405      21
  129363  129369 -129399  129405      22  129363  129369 -129399  129405      23
  129363  129369 -129399  129405       6  129459  129456  129462  129468       2
  129456  129462  129468  129474       1  129456  129462 -129468  129474       4
  129456  129462 -129468  129474       5  129456  129462 -129468  129474       6
  129456  129462  129468  129498       7  129456  129462 -129468  129498       8
  129456  129462 -129468  129498       9  129456  129462 -129468  129498       6
  129426  129417  129411  129456      52  129426  129417 -129411  129456      53
  129426  129417 -129411  129456      54  129426  129417 -129411  129456      55
  129417  129411  129456  129459       3  129417  129411  129456  129462      11
  129417  129411 -129456  129462      12  129417  129411 -129456  129462      13
  129417  129411 -129456  129462       6  129411  129417  129426  129432      56
  129411  129417 -129426  129432      57  129411  129417 -129426  129432      58
  129411  129417 -129426  129432      59  129411  129417  129426  129444      56
  129411  129417 -129426  129444      57  129411  129417 -129426  129444      58
  129411  129417 -129426  129444      59  129411  129456  129462  129468       2
  129405  129411  129417  129426      60  129405  129411 -129417  129426      61
  129405  129411 -129417  129426      54  129405  129411 -129417  129426      62
  129405  129411  129456  129459       3  129405  129411  129456  129462      21
  129405  129411 -129456  129462      22  129405  129411 -129456  129462      23
  129405  129411 -129456  129462       6  129501  129498  129504  129510       2
  129498  129504  129510  129516       1  129498  129504 -129510  129516       4
  129498  129504 -129510  129516       5  129498  129504 -129510  129516       6
  129498  129504  129510  129534       7  129498  129504 -129510  129534       8
  129498  129504 -129510  129534       9  129498  129504 -129510  129534       6
  129483  129474  129468  129498     153  129483  129474 -129468  129498     154
  129483  129474 -129468  129498     155  129483  129474 -129468  129498     156
  129474  129468  129498  129501       3  129474  129468  129498  129504      11
  129474  129468 -129498  129504      12  129474  129468 -129498  129504      13
  129474  129468 -129498  129504       6  129468  129474  129483  129486       7
  129468  129474  129483  129489     157  129468  129474 -129483  129489     158
  129468  129474 -129483  129489     159  129468  129474 -129483  129489     160
  129468  129498  129504  129510       2  129462  129468  129474  129483     161
  129462  129468 -129474  129483     162  129462  129468 -129474  129483     155
  129462  129468 -129474  129483     163  129462  129468  129498  129501       3
  129462  129468  129498  129504      21  129462  129468 -129498  129504      22
  129462  129468 -129498  129504      23  129462  129468 -129498  129504       6
  129537  129534  129540  129546       2  129534  129540  129546  129552       1
  129534  129540 -129546  129552       4  129534  129540 -129546  129552       5
  129534  129540 -129546  129552       6  129534  129540  129546  129579       7
  129534  129540 -129546  129579       8  129534  129540 -129546  129579       9
  129534  129540 -129546  129579       6  129525  129516  129510  129534      24
  129525  129516 -129510  129534      25  129525  129516 -129510  129534      26
  129525  129516 -129510  129534      27  129516  129510  129534  129537       3
  129516  129510  129534  129540      11  129516  129510 -129534  129540      12
  129516  129510 -129534  129540      13  129516  129510 -129534  129540       6
  129510  129516  129525  129528       7  129510  129516 -129525  129528      28
  129510  129516 -129525  129528      29  129510  129516 -129525  129528      30
  129510  129516  129525  129531       7  129510  129516 -129525  129531      28
  129510  129516 -129525  129531      29  129510  129516 -129525  129531      30
  129510  129534  129540  129546       2  129504  129510  129516  129525      31
  129504  129510 -129516  129525      32  129504  129510 -129516  129525      26
  129504  129510 -129516  129525      33  129504  129510  129534  129537       3
  129504  129510  129534  129540      21  129504  129510 -129534  129540      22
  129504  129510 -129534  129540      23  129504  129510 -129534  129540       6
  129582  129579  129585  129591       2  129579  129585  129591  129597       1
  129579  129585 -129591  129597       4  129579  129585 -129591  129597       5
  129579  129585 -129591  129597       6  129579  129585  129591  129636       7
  129579  129585 -129591  129636       8  129579  129585 -129591  129636       9
  129579  129585 -129591  129636       6  129561  129552  129546  129579      64
  129561  129552 -129546  129579      65  129561  129552 -129546  129579      54
  129561  129552 -129546  129579      66  129552  129546  129579  129582       3
  129552  129546  129579  129585      11  129552  129546 -129579  129585      12
  129552  129546 -129579  129585      13  129552  129546 -129579  129585       6
  129552  129561  129570  129573     117  129552  129561 -129570  129573     118
  129552  129561  129570  129576     117  129552  129561 -129570  129576     118
  129546  129552  129561  129570     119  129546  129552 -129561  129570     120
  129546  129552 -129561  129570     121  129546  129552 -129561  129570     122
  129546  129579  129585  129591       2  129540  129546  129552  129561      75
  129540  129546 -129552  129561      76  129540  129546 -129552  129561      54
  129540  129546 -129552  129561      77  129540  129546  129579  129582       3
  129540  129546  129579  129585      21  129540  129546 -129579  129585      22
  129540  129546 -129579  129585      23  129540  129546 -129579  129585       6
  129639  129636  129642  129648       2  129636  129642  129648  129654       1
  129636  129642 -129648  129654       4  129636  129642 -129648  129654       5
  129636  129642 -129648  129654       6  129636  129642  129648  129681       7
  129636  129642 -129648  129681       8  129636  129642 -129648  129681       9
  129636  129642 -129648  129681       6  129606  129597  129591  129636      52
  129606  129597 -129591  129636      53  129606  129597 -129591  129636      54
  129606  129597 -129591  129636      55  129597  129591  129636  129639       3
  129597  129591  129636  129642      11  129597  129591 -129636  129642      12
  129597  129591 -129636  129642      13  129597  129591 -129636  129642       6
  129591  129597  129606  129612      56  129591  129597 -129606  129612      57
  129591  129597 -129606  129612      58  129591  129597 -129606  129612      59
  129591  129597  129606  129624      56  129591  129597 -129606  129624      57
  129591  129597 -129606  129624      58  129591  129597 -129606  129624      59
  129591  129636  129642  129648       2  129585  129591  129597  129606      60
  129585  129591 -129597  129606      61  129585  129591 -129597  129606      54
  129585  129591 -129597  129606      62  129585  129591  129636  129639       3
  129585  129591  129636  129642      21  129585  129591 -129636  129642      22
  129585  129591 -129636  129642      23  129585  129591 -129636  129642       6
  129684  129681  129687  129693       2  129681  129687  129693  129699       1
  129681  129687 -129693  129699       4  129681  129687 -129693  129699       5
  129681  129687 -129693  129699       6  129681  129687  129693  129738       7
  129681  129687 -129693  129738       8  129681  129687 -129693  129738       9
  129681  129687 -129693  129738       6  129663  129654  129648  129681      64
  129663  129654 -129648  129681      65  129663  129654 -129648  129681      54
  129663  129654 -129648  129681      66  129654  129648  129681  129684       3
  129654  129648  129681  129687      11  129654  129648 -129681  129687      12
  129654  129648 -129681  129687      13  129654  129648 -129681  129687       6
  129654  129663  129672  129675     117  129654  129663 -129672  129675     118
  129654  129663  129672  129678     117  129654  129663 -129672  129678     118
  129648  129654  129663  129672     119  129648  129654 -129663  129672     120
  129648  129654 -129663  129672     121  129648  129654 -129663  129672     122
  129648  129681  129687  129693       2  129642  129648  129654  129663      75
  129642  129648 -129654  129663      76  129642  129648 -129654  129663      54
  129642  129648 -129654  129663      77  129642  129648  129681  129684       3
  129642  129648  129681  129687      21  129642  129648 -129681  129687      22
  129642  129648 -129681  129687      23  129642  129648 -129681  129687       6
  129741  129738  129744  129750       2  129738  129744  129750  129756       1
  129738  129744 -129750  129756       4  129738  129744 -129750  129756       5
  129738  129744 -129750  129756       6  129738  129744  129750  129795       7
  129738  129744 -129750  129795       8  129738  129744 -129750  129795       9
  129738  129744 -129750  129795       6  129717  129699  129693  129738     103
  129717  129699 -129693  129738     104  129717  129699 -129693  129738     105
  129717  129699 -129693  129738     106  129705  129699  129693  129738      34
  129705  129699 -129693  129738      35  129705  129699 -129693  129738      36
  129705  129699 -129693  129738      37  129705  129699  129717  129726     107
  129705  129699 -129717  129726     108  129705  129699 -129717  129726     109
  129705  129699 -129717  129726     110  129699  129693  129738  129741       3
  129699  129693  129738  129744      11  129699  129693 -129738  129744      12
  129699  129693 -129738  129744      13  129699  129693 -129738  129744       6
  129693  129699  129717  129726     111  129693  129699 -129717  129726     112
  129693  129699 -129717  129726     109  129693  129699 -129717  129726     113
  129693  129738  129744  129750       2  129687  129693  129699  129705      38
  129687  129693 -129699  129705      39  129687  129693 -129699  129705      36
  129687  129693 -129699  129705      40  129687  129693  129699  129717     114
  129687  129693 -129699  129717     115  129687  129693 -129699  129717     105
  129687  129693 -129699  129717     116  129687  129693  129738  129741       3
  129687  129693  129738  129744      21  129687  129693 -129738  129744      22
  129687  129693 -129738  129744      23  129687  129693 -129738  129744       6
  129798  129795  129801  129807       2  129795  129801  129807  129813       1
  129795  129801 -129807  129813       4  129795  129801 -129807  129813       5
  129795  129801 -129807  129813       6  129795  129801  129807  129840       7
  129795  129801 -129807  129840       8  129795  129801 -129807  129840       9
  129795  129801 -129807  129840       6  129774  129756  129750  129795     103
  129774  129756 -129750  129795     104  129774  129756 -129750  129795     105
  129774  129756 -129750  129795     106  129762  129756  129750  129795      34
  129762  129756 -129750  129795      35  129762  129756 -129750  129795      36
  129762  129756 -129750  129795      37  129762  129756  129774  129783     107
  129762  129756 -129774  129783     108  129762  129756 -129774  129783     109
  129762  129756 -129774  129783     110  129756  129750  129795  129798       3
  129756  129750  129795  129801      11  129756  129750 -129795  129801      12
  129756  129750 -129795  129801      13  129756  129750 -129795  129801       6
  129750  129756  129774  129783     111  129750  129756 -129774  129783     112
  129750  129756 -129774  129783     109  129750  129756 -129774  129783     113
  129750  129795  129801  129807       2  129744  129750  129756  129762      38
  129744  129750 -129756  129762      39  129744  129750 -129756  129762      36
  129744  129750 -129756  129762      40  129744  129750  129756  129774     114
  129744  129750 -129756  129774     115  129744  129750 -129756  129774     105
  129744  129750 -129756  129774     116  129744  129750  129795  129798       3
  129744  129750  129795  129801      21  129744  129750 -129795  129801      22
  129744  129750 -129795  129801      23  129744  129750 -129795  129801       6
  129843  129840  129846  129852       2  129840  129846  129852  129861       7
  129840  129846 -129852  129861       8  129840  129846 -129852  129861       9
  129840  129846 -129852  129861       6  129822  129813  129807  129840      64
  129822  129813 -129807  129840      65  129822  129813 -129807  129840      54
  129822  129813 -129807  129840      66  129813  129807  129840  129843       3
  129813  129807  129840  129846      11  129813  129807 -129840  129846      12
  129813  129807 -129840  129846      13  129813  129807 -129840  129846       6
  129813  129822  129831  129834     117  129813  129822 -129831  129834     118
  129813  129822  129831  129837     117  129813  129822 -129831  129837     118
  129807  129813  129822  129831     119  129807  129813 -129822  129831     120
  129807  129813 -129822  129831     121  129807  129813 -129822  129831     122
  129807  129840  129846  129852       2  129801  129807  129813  129822      75
  129801  129807 -129813  129822      76  129801  129807 -129813  129822      54
  129801  129807 -129813  129822      77  129801  129807  129840  129843       3
  129801  129807  129840  129846      21  129801  129807 -129840  129846      22
  129801  129807 -129840  129846      23  129801  129807 -129840  129846       6
  129864  129861  129867  129873       2  129861  129867  129873  129879       1
  129861  129867 -129873  129879       4  129861  129867 -129873  129879       5
  129861  129867 -129873  129879       6  129861  129867  129873  129912       7
  129861  129867 -129873  129912       8  129861  129867 -129873  129912       9
  129861  129867 -129873  129912       6  129852  129861  129867  129873       2
  129846  129852  129861  129864       3  129846  129852  129861  129867      21
  129846  129852 -129861  129867      22  129846  129852 -129861  129867      23
  129846  129852 -129861  129867       6  129915  129912  129918  129924       2
  129912  129918  129924  129930       1  129912  129918 -129924  129930       4
  129912  129918 -129924  129930       5  129912  129918 -129924  129930       6
  129912  129918  129924  129978       7  129912  129918 -129924  129978       8
  129912  129918 -129924  129978       9  129912  129918 -129924  129978       6
  129888  129879  129873  129912      64  129888  129879 -129873  129912      65
  129888  129879 -129873  129912      54  129888  129879 -129873  129912      66
  129879  129873  129912  129915       3  129879  129873  129912  129918      11
  129879  129873 -129912  129918      12  129879  129873 -129912  129918      13
  129879  129873 -129912  129918       6  129879  129888  129897  129900      67
  129879  129888 -129897  129900      68  129879  129888 -129897  129900      69
  129879  129888 -129897  129900      70  129873  129879  129888  129897      71
  129873  129879 -129888  129897      72  129873  129879 -129888  129897      73
  129873  129879 -129888  129897      74  129873  129912  129918  129924       2
  129867  129873  129879  129888      75  129867  129873 -129879  129888      76
  129867  129873 -129879  129888      54  129867  129873 -129879  129888      77
  129867  129873  129912  129915       3  129867  129873  129912  129918      21
  129867  129873 -129912  129918      22  129867  129873 -129912  129918      23
  129867  129873 -129912  129918       6  129981  129978  129984  129990       2
  129978  129984  129990  129996       1  129978  129984 -129990  129996       4
  129978  129984 -129990  129996       5  129978  129984 -129990  129996       6
  129978  129984  129990  130038       7  129978  129984 -129990  130038       8
  129978  129984 -129990  130038       9  129978  129984 -129990  130038       6
  129939  129930  129924  129978      10  129939  129948  129957  129966      10
  129930  129924  129978  129981       3  129930  129924  129978  129984      11
  129930  129924 -129978  129984      12  129930  129924 -129978  129984      13
  129930  129924 -129978  129984       6  129930  129939  129948  129957      16
  129930  129939 -129948  129957      17  129930  129939 -129948  129957      18
  129924  129930  129939  129948      16  129924  129930 -129939  129948      17
  129924  129930 -129939  129948      18  129924  129978  129984  129990       2
  129918  129924  129930  129939      10  129918  129924  129978  129981       3
  129918  129924  129978  129984      21  129918  129924 -129978  129984      22
  129918  129924 -129978  129984      23  129918  129924 -129978  129984       6
  130041  130038  130044  130050       2  130038  130044  130050  130056       1
  130038  130044 -130050  130056       4  130038  130044 -130050  130056       5
  130038  130044 -130050  130056       6  130038  130044  130050  130074       7
  130038  130044 -130050  130074       8  130038  130044 -130050  130074       9
  130038  130044 -130050  130074       6  130014  130008  130005  130032      41
  130014  130020 -130026  130032      41  130008  130005  130032  130026      41
  130008  130014 -130020  130026      41  130005  129996  129990  130038      42
  130005  129996 -129990  130038      43  130005  129996 -129990  130038      44
  130005  129996 -129990  130038      45  130005  130008  130014  130020      41
  130005  130032 -130026  130020      41  129996  129990  130038  130041       3
  129996  129990  130038  130044      11  129996  129990 -130038  130044      12
  129996  129990 -130038  130044      13  129996  129990 -130038  130044       6
  129996  130005  130008  130014      41  129996  130005  130032  130026      41
  129990  129996  130005  130008       7  129990  129996 -130005  130008      46
  129990  129996 -130005  130008      29  129990  129996 -130005  130008      47
  129990  129996  130005  130032       7  129990  129996 -130005  130032      46
  129990  129996 -130005  130032      29  129990  129996 -130005  130032      47
  129990  130038  130044  130050       2  129984  129990  129996  130005      48
  129984  129990 -129996  130005      49  129984  129990 -129996  130005      44
  129984  129990 -129996  130005      50  129984  129990  130038  130041       3
  129984  129990  130038  130044      21  129984  129990 -130038  130044      22
  129984  129990 -130038  130044      23  129984  129990 -130038  130044       6
  130077  130074  130080  130086       2  130074  130080  130086  130092       1
  130074  130080 -130086  130092       4  130074  130080 -130086  130092       5
  130074  130080 -130086  130092       6  130074  130080  130086  130146       7
  130074  130080 -130086  130146       8  130074  130080 -130086  130146       9
  130074  130080 -130086  130146       6  130065  130056  130050  130074      24
  130065  130056 -130050  130074      25  130065  130056 -130050  130074      26
  130065  130056 -130050  130074      27  130056  130050  130074  130077       3
  130056  130050  130074  130080      11  130056  130050 -130074  130080      12
  130056  130050 -130074  130080      13  130056  130050 -130074  130080       6
  130050  130056  130065  130068       7  130050  130056 -130065  130068      28
  130050  130056 -130065  130068      29  130050  130056 -130065  130068      30
  130050  130056  130065  130071       7  130050  130056 -130065  130071      28
  130050  130056 -130065  130071      29  130050  130056 -130065  130071      30
  130050  130074  130080  130086       2  130044  130050  130056  130065      31
  130044  130050 -130056  130065      32  130044  130050 -130056  130065      26
  130044  130050 -130056  130065      33  130044  130050  130074  130077       3
  130044  130050  130074  130080      21  130044  130050 -130074  130080      22
  130044  130050 -130074  130080      23  130044  130050 -130074  130080       6
  130149  130146  130152  130158       2  130146  130152  130158  130167       7
  130146  130152 -130158  130167       8  130146  130152 -130158  130167       9
  130146  130152 -130158  130167       6  130110  130119  130125  130128      51
  130110  130119 -130125  130128       6  130110  130119  130125  130137      51
  130110  130119 -130125  130137       6  130101  130092  130086  130146      10
  130101  130110  130119  130125       7  130101  130110 -130119  130125      29
  130092  130086  130146  130149       3  130092  130086  130146  130152      11
  130092  130086 -130146  130152      12  130092  130086 -130146  130152      13
  130092  130086 -130146  130152       6  130092  130101  130110  130119      10
  130086  130092  130101  130110      16  130086  130092 -130101  130110      17
  130086  130092 -130101  130110      18  130086  130146  130152  130158       2
  130080  130086  130092  130101      10  130080  130086  130146  130149       3
  130080  130086  130146  130152      21  130080  130086 -130146  130152      22
  130080  130086 -130146  130152      23  130080  130086 -130146  130152       6
  130170  130167  130173  130179       2  130167  130173  130179  130185       1
  130167  130173 -130179  130185       4  130167  130173 -130179  130185       5
  130167  130173 -130179  130185       6  130167  130173  130179  130230       7
  130167  130173 -130179  130230       8  130167  130173 -130179  130230       9
  130167  130173 -130179  130230       6  130158  130167  130173  130179       2
  130152  130158  130167  130170       3  130152  130158  130167  130173      21
  130152  130158 -130167  130173      22  130152  130158 -130167  130173      23
  130152  130158 -130167  130173       6  130233  130230  130236  130242       2
  130230  130236  130242  130248       1  130230  130236 -130242  130248       4
  130230  130236 -130242  130248       5  130230  130236 -130242  130248       6
  130230  130236  130242  130287       7  130230  130236 -130242  130287       8
  130230  130236 -130242  130287       9  130230  130236 -130242  130287       6
  130212  130209  130218  130224      41  130203  130197  130194  130224      41
  130203  130209 -130218  130224      41  130197  130194  130224  130218      41
  130197  130203  130209  130212      41  130197  130203 -130209  130218      41
  130194  130185  130179  130230      42  130194  130185 -130179  130230      43
  130194  130185 -130179  130230      44  130194  130185 -130179  130230      45
  130194  130197  130203  130209      41  130194  130224 -130218  130209      41
  130185  130179  130230  130233       3  130185  130179  130230  130236      11
  130185  130179 -130230  130236      12  130185  130179 -130230  130236      13
  130185  130179 -130230  130236       6  130185  130194  130197  130203      41
  130185  130194  130224  130218      41  130179  130185  130194  130197       7
  130179  130185 -130194  130197      46  130179  130185 -130194  130197      29
  130179  130185 -130194  130197      47  130179  130185  130194  130224       7
  130179  130185 -130194  130224      46  130179  130185 -130194  130224      29
  130179  130185 -130194  130224      47  130179  130230  130236  130242       2
  130173  130179  130185  130194      48  130173  130179 -130185  130194      49
  130173  130179 -130185  130194      44  130173  130179 -130185  130194      50
  130173  130179  130230  130233       3  130173  130179  130230  130236      21
  130173  130179 -130230  130236      22  130173  130179 -130230  130236      23
  130173  130179 -130230  130236       6  130290  130287  130293  130299       2
  130287  130293  130299  130305       1  130287  130293 -130299  130305       4
  130287  130293 -130299  130305       5  130287  130293 -130299  130305       6
  130287  130293  130299  130320       7  130287  130293 -130299  130320       8
  130287  130293 -130299  130320       9  130287  130293 -130299  130320       6
  130266  130248  130242  130287     103  130266  130248 -130242  130287     104
  130266  130248 -130242  130287     105  130266  130248 -130242  130287     106
  130254  130248  130242  130287      34  130254  130248 -130242  130287      35
  130254  130248 -130242  130287      36  130254  130248 -130242  130287      37
  130254  130248  130266  130275     107  130254  130248 -130266  130275     108
  130254  130248 -130266  130275     109  130254  130248 -130266  130275     110
  130248  130242  130287  130290       3  130248  130242  130287  130293      11
  130248  130242 -130287  130293      12  130248  130242 -130287  130293      13
  130248  130242 -130287  130293       6  130242  130248  130266  130275     111
  130242  130248 -130266  130275     112  130242  130248 -130266  130275     109
  130242  130248 -130266  130275     113  130242  130287  130293  130299       2
  130236  130242  130248  130254      38  130236  130242 -130248  130254      39
  130236  130242 -130248  130254      36  130236  130242 -130248  130254      40
  130236  130242  130248  130266     114  130236  130242 -130248  130266     115
  130236  130242 -130248  130266     105  130236  130242 -130248  130266     116
  130236  130242  130287  130290       3  130236  130242  130287  130293      21
  130236  130242 -130287  130293      22  130236  130242 -130287  130293      23
  130236  130242 -130287  130293       6  130323  130320  130326  130329       2
  130323  130320  130326  130356       2  130320  130326  130329  130338       1
  130320  130326 -130329  130338     102  130320  130326 -130329  130338      13
  130320  130326 -130329  130338       6  130320  130326  130356  130347       1
  130320  130326 -130356  130347       4  130320  130326 -130356  130347       5
  130320  130326 -130356  130347       6  130320  130326  130356  130362       7
  130320  130326 -130356  130362       8  130320  130326 -130356  130362       9
  130320  130326 -130356  130362       6  130314  130305  130299  130320     123
  130314  130305 -130299  130320     124  130314  130305 -130299  130320     125
  130314  130305 -130299  130320     126  130305  130299  130320  130323       3
  130305  130299  130320  130326      11  130305  130299 -130320  130326      12
  130305  130299 -130320  130326      13  130305  130299 -130320  130326       6
  130299  130320  130326  130329       2  130299  130320  130326  130356       2
  130293  130299  130305  130314     131  130293  130299 -130305  130314     132
  130293  130299 -130305  130314     125  130293  130299 -130305  130314     133
  130293  130299  130320  130323       3  130293  130299  130320  130326      21
  130293  130299 -130320  130326      22  130293  130299 -130320  130326      23
  130293  130299 -130320  130326       6  130365  130362  130368  130374       2
  130362  130368  130374  130380       1  130362  130368 -130374  130380       4
  130362  130368 -130374  130380       5  130362  130368 -130374  130380       6
  130362  130368  130374  130425       7  130362  130368 -130374  130425       8
  130362  130368 -130374  130425       9  130362  130368 -130374  130425       6
  130356  130362  130368  130374       2  130347  130356  130362  130365       3
  130347  130356  130362  130368      11  130347  130356 -130362  130368      12
  130347  130356 -130362  130368      13  130347  130356 -130362  130368       6
  130338  130329 -130326  130356       3  130338  130347  130356  130362      10
  130329  130326 -130356  130347       3  130329  130326  130356  130362       3
  130329  130338 -130347  130356      16  130329  130338 -130347  130356      17
  130329  130338 -130347  130356      18  130326  130329 -130338  130347      10
  130326  130356 -130347  130338      10  130326  130356  130362  130365       3
  130326  130356  130362  130368      21  130326  130356 -130362  130368      22
  130326  130356 -130362  130368      23  130326  130356 -130362  130368       6
  130428  130425  130431  130437       2  130425  130431  130437  130443       1
  130425  130431 -130437  130443       4  130425  130431 -130437  130443       5
  130425  130431 -130437  130443       6  130425  130431  130437  130485       7
  130425  130431 -130437  130485       8  130425  130431 -130437  130485       9
  130425  130431 -130437  130485       6  130407  130404  130413  130419      41
  130398  130392  130389  130419      41  130398  130404 -130413  130419      41
  130392  130389  130419  130413      41  130392  130398  130404  130407      41
  130392  130398 -130404  130413      41  130389  130380  130374  130425      42
  130389  130380 -130374  130425      43  130389  130380 -130374  130425      44
  130389  130380 -130374  130425      45  130389  130392  130398  130404      41
  130389  130419 -130413  130404      41  130380  130374  130425  130428       3
  130380  130374  130425  130431      11  130380  130374 -130425  130431      12
  130380  130374 -130425  130431      13  130380  130374 -130425  130431       6
  130380  130389  130392  130398      41  130380  130389  130419  130413      41
  130374  130380  130389  130392       7  130374  130380 -130389  130392      46
  130374  130380 -130389  130392      29  130374  130380 -130389  130392      47
  130374  130380  130389  130419       7  130374  130380 -130389  130419      46
  130374  130380 -130389  130419      29  130374  130380 -130389  130419      47
  130374  130425  130431  130437       2  130368  130374  130380  130389      48
  130368  130374 -130380  130389      49  130368  130374 -130380  130389      44
  130368  130374 -130380  130389      50  130368  130374  130425  130428       3
  130368  130374  130425  130431      21  130368  130374 -130425  130431      22
  130368  130374 -130425  130431      23  130368  130374 -130425  130431       6
  130488  130485  130491  130497       2  130485  130491  130497  130503       1
  130485  130491 -130497  130503       4  130485  130491 -130497  130503       5
  130485  130491 -130497  130503       6  130485  130491  130497  130542       7
  130485  130491 -130497  130542       8  130485  130491 -130497  130542       9
  130485  130491 -130497  130542       6  130461  130455  130452  130479      41
  130461  130467 -130473  130479      41  130455  130452  130479  130473      41
  130455  130461 -130467  130473      41  130452  130443  130437  130485      42
  130452  130443 -130437  130485      43  130452  130443 -130437  130485      44
  130452  130443 -130437  130485      45  130452  130455  130461  130467      41
  130452  130479 -130473  130467      41  130443  130437  130485  130488       3
  130443  130437  130485  130491      11  130443  130437 -130485  130491      12
  130443  130437 -130485  130491      13  130443  130437 -130485  130491       6
  130443  130452  130455  130461      41  130443  130452  130479  130473      41
  130437  130443  130452  130455       7  130437  130443 -130452  130455      46
  130437  130443 -130452  130455      29  130437  130443 -130452  130455      47
  130437  130443  130452  130479       7  130437  130443 -130452  130479      46
  130437  130443 -130452  130479      29  130437  130443 -130452  130479      47
  130437  130485  130491  130497       2  130431  130437  130443  130452      48
  130431  130437 -130443  130452      49  130431  130437 -130443  130452      44
  130431  130437 -130443  130452      50  130431  130437  130485  130488       3
  130431  130437  130485  130491      21  130431  130437 -130485  130491      22
  130431  130437 -130485  130491      23  130431  130437 -130485  130491       6
  130545  130542  130548  130554       2  130542  130548  130554  130560       1
  130542  130548 -130554  130560       4  130542  130548 -130554  130560       5
  130542  130548 -130554  130560       6  130542  130548  130554  130584       7
  130542  130548 -130554  130584       8  130542  130548 -130554  130584       9
  130542  130548 -130554  130584       6  130521  130503  130497  130542     103
  130521  130503 -130497  130542     104  130521  130503 -130497  130542     105
  130521  130503 -130497  130542     106  130509  130503  130497  130542      34
  130509  130503 -130497  130542      35  130509  130503 -130497  130542      36
  130509  130503 -130497  130542      37  130509  130503  130521  130530     107
  130509  130503 -130521  130530     108  130509  130503 -130521  130530     109
  130509  130503 -130521  130530     110  130503  130497  130542  130545       3
  130503  130497  130542  130548      11  130503  130497 -130542  130548      12
  130503  130497 -130542  130548      13  130503  130497 -130542  130548       6
  130497  130503  130521  130530     111  130497  130503 -130521  130530     112
  130497  130503 -130521  130530     109  130497  130503 -130521  130530     113
  130497  130542  130548  130554       2  130491  130497  130503  130509      38
  130491  130497 -130503  130509      39  130491  130497 -130503  130509      36
  130491  130497 -130503  130509      40  130491  130497  130503  130521     114
  130491  130497 -130503  130521     115  130491  130497 -130503  130521     105
  130491  130497 -130503  130521     116  130491  130497  130542  130545       3
  130491  130497  130542  130548      21  130491  130497 -130542  130548      22
  130491  130497 -130542  130548      23  130491  130497 -130542  130548       6
  130587  130584  130590  130596       2  130584  130590  130596  130602       1
  130584  130590 -130596  130602       4  130584  130590 -130596  130602       5
  130584  130590 -130596  130602       6  130584  130590  130596  130626       7
  130584  130590 -130596  130626       8  130584  130590 -130596  130626       9
  130584  130590 -130596  130626       6  130569  130560  130554  130584     153
  130569  130560 -130554  130584     154  130569  130560 -130554  130584     155
  130569  130560 -130554  130584     156  130560  130554  130584  130587       3
  130560  130554  130584  130590      11  130560  130554 -130584  130590      12
  130560  130554 -130584  130590      13  130560  130554 -130584  130590       6
  130554  130560  130569  130572       7  130554  130560  130569  130575     157
  130554  130560 -130569  130575     158  130554  130560 -130569  130575     159
  130554  130560 -130569  130575     160  130554  130584  130590  130596       2
  130548  130554  130560  130569     161  130548  130554 -130560  130569     162
  130548  130554 -130560  130569     155  130548  130554 -130560  130569     163
  130548  130554  130584  130587       3  130548  130554  130584  130590      21
  130548  130554 -130584  130590      22  130548  130554 -130584  130590      23
  130548  130554 -130584  130590       6  130629  130626  130632  130638       2
  130626  130632  130638  130644       1  130626  130632 -130638  130644       4
  130626  130632 -130638  130644       5  130626  130632 -130638  130644       6
  130626  130632  130638  130659       7  130626  130632 -130638  130659       8
  130626  130632 -130638  130659       9  130626  130632 -130638  130659       6
  130620  130602  130596  130626      86  130620  130602 -130596  130626      87
  130620  130602 -130596  130626      88  130620  130602 -130596  130626      89
  130608  130602  130596  130626      34  130608  130602 -130596  130626      35
  130608  130602 -130596  130626      36  130608  130602 -130596  130626      37
  130602  130596  130626  130629       3  130602  130596  130626  130632      11
  130602  130596 -130626  130632      12  130602  130596 -130626  130632      13
  130602  130596 -130626  130632       6  130596  130626  130632  130638       2
  130590  130596  130602  130608      38  130590  130596 -130602  130608      39
  130590  130596 -130602  130608      36  130590  130596 -130602  130608      40
  130590  130596  130602  130620      99  130590  130596 -130602  130620     100
  130590  130596 -130602  130620      88  130590  130596 -130602  130620     101
  130590  130596  130626  130629       3  130590  130596  130626  130632      21
  130590  130596 -130626  130632      22  130590  130596 -130626  130632      23
  130590  130596 -130626  130632       6  130662  130659  130665  130671       2
  130659  130665  130671  130677       1  130659  130665 -130671  130677       4
  130659  130665 -130671  130677       5  130659  130665 -130671  130677       6
  130659  130665  130671  130725       7  130659  130665 -130671  130725       8
  130659  130665 -130671  130725       9  130659  130665 -130671  130725       6
  130653  130644  130638  130659     123  130653  130644 -130638  130659     124
  130653  130644 -130638  130659     125  130653  130644 -130638  130659     126
  130644  130638  130659  130662       3  130644  130638  130659  130665      11
  130644  130638 -130659  130665      12  130644  130638 -130659  130665      13
  130644  130638 -130659  130665       6  130638  130659  130665  130671       2
  130632  130638  130644  130653     131  130632  130638 -130644  130653     132
  130632  130638 -130644  130653     125  130632  130638 -130644  130653     133
  130632  130638  130659  130662       3  130632  130638  130659  130665      21
  130632  130638 -130659  130665      22  130632  130638 -130659  130665      23
  130632  130638 -130659  130665       6  130728  130725  130731  130737       2
  130725  130731  130737  130746       7  130725  130731 -130737  130746       8
  130725  130731 -130737  130746       9  130725  130731 -130737  130746       6
  130686  130677  130671  130725      10  130686  130695  130704  130713      10
  130677  130671  130725  130728       3  130677  130671  130725  130731      11
  130677  130671 -130725  130731      12  130677  130671 -130725  130731      13
  130677  130671 -130725  130731       6  130677  130686  130695  130704      16
  130677  130686 -130695  130704      17  130677  130686 -130695  130704      18
  130671  130677  130686  130695      16  130671  130677 -130686  130695      17
  130671  130677 -130686  130695      18  130671  130725  130731  130737       2
  130665  130671  130677  130686      10  130665  130671  130725  130728       3
  130665  130671  130725  130731      21  130665  130671 -130725  130731      22
  130665  130671 -130725  130731      23  130665  130671 -130725  130731       6
  130749  130746  130752  130758       2  130746  130752  130758  130764       1
  130746  130752 -130758  130764       4  130746  130752 -130758  130764       5
  130746  130752 -130758  130764       6  130746  130752  130758  130797       7
  130746  130752 -130758  130797       8  130746  130752 -130758  130797       9
  130746  130752 -130758  130797       6  130737  130746  130752  130758       2
  130731  130737  130746  130749       3  130731  130737  130746  130752      21
  130731  130737 -130746  130752      22  130731  130737 -130746  130752      23
  130731  130737 -130746  130752       6  130800  130797  130803  130809       2
  130797  130803  130809  130815       1  130797  130803 -130809  130815       4
  130797  130803 -130809  130815       5  130797  130803 -130809  130815       6
  130797  130803  130809  130863       7  130797  130803 -130809  130863       8
```
