## Supplementary material for "How a pathogenic mutation impairs Hsp60 functional dynamics from monomeric to fully assembled states": Input scripts and videos: D_V72I_ASPASP.top (part 69 of 116)

```
  130797  130803 -130809  130863       9  130797  130803 -130809  130863       6
  130773  130764  130758  130797      64  130773  130764 -130758  130797      65
  130773  130764 -130758  130797      54  130773  130764 -130758  130797      66
  130764  130758  130797  130800       3  130764  130758  130797  130803      11
  130764  130758 -130797  130803      12  130764  130758 -130797  130803      13
  130764  130758 -130797  130803       6  130764  130773  130782  130785       7
  130764  130773  130782  130788      78  130764  130773 -130782  130788      79
  130764  130773 -130782  130788      80  130764  130773 -130782  130788      81
  130758  130764  130773  130782      82  130758  130764 -130773  130782      83
  130758  130764 -130773  130782      84  130758  130764 -130773  130782      85
  130758  130797  130803  130809       2  130752  130758  130764  130773      75
  130752  130758 -130764  130773      76  130752  130758 -130764  130773      54
  130752  130758 -130764  130773      77  130752  130758  130797  130800       3
  130752  130758  130797  130803      21  130752  130758 -130797  130803      22
  130752  130758 -130797  130803      23  130752  130758 -130797  130803       6
  130866  130863  130869  130875       2  130863  130869  130875  130881       1
  130863  130869 -130875  130881       4  130863  130869 -130875  130881       5
  130863  130869 -130875  130881       6  130863  130869  130875  130896       7
  130863  130869 -130875  130896       8  130863  130869 -130875  130896       9
  130863  130869 -130875  130896       6  130824  130815  130809  130863      10
  130824  130833  130842  130851      10  130815  130809  130863  130866       3
  130815  130809  130863  130869      11  130815  130809 -130863  130869      12
  130815  130809 -130863  130869      13  130815  130809 -130863  130869       6
  130815  130824  130833  130842      16  130815  130824 -130833  130842      17
  130815  130824 -130833  130842      18  130809  130815  130824  130833      16
  130809  130815 -130824  130833      17  130809  130815 -130824  130833      18
  130809  130863  130869  130875       2  130803  130809  130815  130824      10
  130803  130809  130863  130866       3  130803  130809  130863  130869      21
  130803  130809 -130863  130869      22  130803  130809 -130863  130869      23
  130803  130809 -130863  130869       6  130899  130896  130902  130908       2
  130896  130902  130908  130914       1  130896  130902 -130908  130914       4
  130896  130902 -130908  130914       5  130896  130902 -130908  130914       6
  130896  130902  130908  130941       7  130896  130902 -130908  130941       8
  130896  130902 -130908  130941       9  130896  130902 -130908  130941       6
  130890  130881  130875  130896     164  130890  130881 -130875  130896     165
  130890  130881 -130875  130896     166  130890  130881 -130875  130896     167
  130881  130875  130896  130899       3  130881  130875  130896  130902      11
  130881  130875 -130896  130902      12  130881  130875 -130896  130902      13
  130881  130875 -130896  130902       6  130875  130896  130902  130908       2
  130869  130875  130881  130890     173  130869  130875 -130881  130890     174
  130869  130875 -130881  130890     166  130869  130875 -130881  130890     175
  130869  130875  130896  130899       3  130869  130875  130896  130902      21
  130869  130875 -130896  130902      22  130869  130875 -130896  130902      23
  130869  130875 -130896  130902       6  130944  130941  130947  130953       2
  130941  130947  130953  130959       1  130941  130947 -130953  130959       4
  130941  130947 -130953  130959       5  130941  130947 -130953  130959       6
  130941  130947  130953  131001       7  130941  130947 -130953  131001       8
  130941  130947 -130953  131001       9  130941  130947 -130953  131001       6
  130923  130914  130908  130941      64  130923  130914 -130908  130941      65
  130923  130914 -130908  130941      54  130923  130914 -130908  130941      66
  130914  130908  130941  130944       3  130914  130908  130941  130947      11
  130914  130908 -130941  130947      12  130914  130908 -130941  130947      13
  130914  130908 -130941  130947       6  130914  130923  130932  130935     117
  130914  130923 -130932  130935     118  130914  130923  130932  130938     117
  130914  130923 -130932  130938     118  130908  130914  130923  130932     119
  130908  130914 -130923  130932     120  130908  130914 -130923  130932     121
  130908  130914 -130923  130932     122  130908  130941  130947  130953       2
  130902  130908  130914  130923      75  130902  130908 -130914  130923      76
  130902  130908 -130914  130923      54  130902  130908 -130914  130923      77
  130902  130908  130941  130944       3  130902  130908  130941  130947      21
  130902  130908 -130941  130947      22  130902  130908 -130941  130947      23
  130902  130908 -130941  130947       6  131004  131001  131007  131013       2
  131001  131007  131013  131019       1  131001  131007 -131013  131019       4
  131001  131007 -131013  131019       5  131001  131007 -131013  131019       6
  131001  131007  131013  131052       7  131001  131007 -131013  131052       8
  131001  131007 -131013  131052       9  131001  131007 -131013  131052       6
  130977  130971  130968  130995      41  130977  130983 -130989  130995      41
  130971  130968  130995  130989      41  130971  130977 -130983  130989      41
  130968  130959  130953  131001      42  130968  130959 -130953  131001      43
  130968  130959 -130953  131001      44  130968  130959 -130953  131001      45
  130968  130971  130977  130983      41  130968  130995 -130989  130983      41
  130959  130953  131001  131004       3  130959  130953  131001  131007      11
  130959  130953 -131001  131007      12  130959  130953 -131001  131007      13
  130959  130953 -131001  131007       6  130959  130968  130971  130977      41
  130959  130968  130995  130989      41  130953  130959  130968  130971       7
  130953  130959 -130968  130971      46  130953  130959 -130968  130971      29
  130953  130959 -130968  130971      47  130953  130959  130968  130995       7
  130953  130959 -130968  130995      46  130953  130959 -130968  130995      29
  130953  130959 -130968  130995      47  130953  131001  131007  131013       2
  130947  130953  130959  130968      48  130947  130953 -130959  130968      49
  130947  130953 -130959  130968      44  130947  130953 -130959  130968      50
  130947  130953  131001  131004       3  130947  130953  131001  131007      21
  130947  130953 -131001  131007      22  130947  130953 -131001  131007      23
  130947  130953 -131001  131007       6  131055  131052  131058  131064       2
  131052  131058  131064  131070       1  131052  131058 -131064  131070       4
  131052  131058 -131064  131070       5  131052  131058 -131064  131070       6
  131052  131058  131064  131088       7  131052  131058 -131064  131088       8
  131052  131058 -131064  131088       9  131052  131058 -131064  131088       6
  131028  131019  131013  131052      64  131028  131019 -131013  131052      65
  131028  131019 -131013  131052      54  131028  131019 -131013  131052      66
  131019  131013  131052  131055       3  131019  131013  131052  131058      11
  131019  131013 -131052  131058      12  131019  131013 -131052  131058      13
  131019  131013 -131052  131058       6  131019  131028  131037  131040       7
  131019  131028  131037  131043      78  131019  131028 -131037  131043      79
  131019  131028 -131037  131043      80  131019  131028 -131037  131043      81
  131013  131019  131028  131037      82  131013  131019 -131028  131037      83
  131013  131019 -131028  131037      84  131013  131019 -131028  131037      85
  131013  131052  131058  131064       2  131007  131013  131019  131028      75
  131007  131013 -131019  131028      76  131007  131013 -131019  131028      54
  131007  131013 -131019  131028      77  131007  131013  131052  131055       3
  131007  131013  131052  131058      21  131007  131013 -131052  131058      22
  131007  131013 -131052  131058      23  131007  131013 -131052  131058       6
  131091  131088  131094  131100       2  131088  131094  131100  131106       1
  131088  131094 -131100  131106       4  131088  131094 -131100  131106       5
  131088  131094 -131100  131106       6  131088  131094  131100  131118       7
  131088  131094 -131100  131118       8  131088  131094 -131100  131118       9
  131088  131094 -131100  131118       6  131079  131070  131064  131088      24
  131079  131070 -131064  131088      25  131079  131070 -131064  131088      26
  131079  131070 -131064  131088      27  131070  131064  131088  131091       3
  131070  131064  131088  131094      11  131070  131064 -131088  131094      12
  131070  131064 -131088  131094      13  131070  131064 -131088  131094       6
  131064  131070  131079  131082       7  131064  131070 -131079  131082      28
  131064  131070 -131079  131082      29  131064  131070 -131079  131082      30
  131064  131070  131079  131085       7  131064  131070 -131079  131085      28
  131064  131070 -131079  131085      29  131064  131070 -131079  131085      30
  131064  131088  131094  131100       2  131058  131064  131070  131079      31
  131058  131064 -131070  131079      32  131058  131064 -131070  131079      26
  131058  131064 -131070  131079      33  131058  131064  131088  131091       3
  131058  131064  131088  131094      21  131058  131064 -131088  131094      22
  131058  131064 -131088  131094      23  131058  131064 -131088  131094       6
  131121  131118  131124  131130       2  131118  131124  131130  131136       1
  131118  131124 -131130  131136       4  131118  131124 -131130  131136       5
  131118  131124 -131130  131136       6  131118  131124  131130  131181       7
  131118  131124 -131130  131181       8  131118  131124 -131130  131181       9
  131118  131124 -131130  131181       6  131106  131100  131118  131121       3
  131106  131100  131118  131124      11  131106  131100 -131118  131124      12
  131106  131100 -131118  131124      13  131106  131100 -131118  131124       6
  131100  131118  131124  131130       2  131094  131100  131118  131121       3
  131094  131100  131118  131124      21  131094  131100 -131118  131124      22
  131094  131100 -131118  131124      23  131094  131100 -131118  131124       6
  131184  131181  131187  131193       2  131181  131187  131193  131199       1
  131181  131187 -131193  131199       4  131181  131187 -131193  131199       5
  131181  131187 -131193  131199       6  131181  131187  131193  131229       7
  131181  131187 -131193  131229       8  131181  131187 -131193  131229       9
  131181  131187 -131193  131229       6  131163  131160  131169  131175      41
  131154  131148  131145  131175      41  131154  131160 -131169  131175      41
  131148  131145  131175  131169      41  131148  131154  131160  131163      41
  131148  131154 -131160  131169      41  131145  131136  131130  131181      42
  131145  131136 -131130  131181      43  131145  131136 -131130  131181      44
  131145  131136 -131130  131181      45  131145  131148  131154  131160      41
  131145  131175 -131169  131160      41  131136  131130  131181  131184       3
  131136  131130  131181  131187      11  131136  131130 -131181  131187      12
  131136  131130 -131181  131187      13  131136  131130 -131181  131187       6
  131136  131145  131148  131154      41  131136  131145  131175  131169      41
  131130  131136  131145  131148       7  131130  131136 -131145  131148      46
  131130  131136 -131145  131148      29  131130  131136 -131145  131148      47
  131130  131136  131145  131175       7  131130  131136 -131145  131175      46
  131130  131136 -131145  131175      29  131130  131136 -131145  131175      47
  131130  131181  131187  131193       2  131124  131130  131136  131145      48
  131124  131130 -131136  131145      49  131124  131130 -131136  131145      44
  131124  131130 -131136  131145      50  131124  131130  131181  131184       3
  131124  131130  131181  131187      21  131124  131130 -131181  131187      22
  131124  131130 -131181  131187      23  131124  131130 -131181  131187       6
  131232  131229  131235  131241       2  131229  131235  131241  131247       1
  131229  131235 -131241  131247       4  131229  131235 -131241  131247       5
  131229  131235 -131241  131247       6  131229  131235  131241  131286       7
  131229  131235 -131241  131286       8  131229  131235 -131241  131286       9
  131229  131235 -131241  131286       6  131217  131199  131193  131229      34
  131217  131199 -131193  131229      35  131217  131199 -131193  131229      36
  131217  131199 -131193  131229      37  131205  131199  131193  131229      34
  131205  131199 -131193  131229      35  131205  131199 -131193  131229      36
  131205  131199 -131193  131229      37  131199  131193  131229  131232       3
  131199  131193  131229  131235      11  131199  131193 -131229  131235      12
  131199  131193 -131229  131235      13  131199  131193 -131229  131235       6
  131193  131229  131235  131241       2  131187  131193  131199  131205      38
  131187  131193 -131199  131205      39  131187  131193 -131199  131205      36
  131187  131193 -131199  131205      40  131187  131193  131199  131217      38
  131187  131193 -131199  131217      39  131187  131193 -131199  131217      36
  131187  131193 -131199  131217      40  131187  131193  131229  131232       3
  131187  131193  131229  131235      21  131187  131193 -131229  131235      22
  131187  131193 -131229  131235      23  131187  131193 -131229  131235       6
  131289  131286  131292  131298       2  131286  131292  131298  131304       1
  131286  131292 -131298  131304       4  131286  131292 -131298  131304       5
  131286  131292 -131298  131304       6  131286  131292  131298  131343       7
  131286  131292 -131298  131343       8  131286  131292 -131298  131343       9
  131286  131292 -131298  131343       6  131256  131247  131241  131286      52
  131256  131247 -131241  131286      53  131256  131247 -131241  131286      54
  131256  131247 -131241  131286      55  131247  131241  131286  131289       3
  131247  131241  131286  131292      11  131247  131241 -131286  131292      12
  131247  131241 -131286  131292      13  131247  131241 -131286  131292       6
  131241  131247  131256  131262      56  131241  131247 -131256  131262      57
  131241  131247 -131256  131262      58  131241  131247 -131256  131262      59
  131241  131247  131256  131274      56  131241  131247 -131256  131274      57
  131241  131247 -131256  131274      58  131241  131247 -131256  131274      59
  131241  131286  131292  131298       2  131235  131241  131247  131256      60
  131235  131241 -131247  131256      61  131235  131241 -131247  131256      54
  131235  131241 -131247  131256      62  131235  131241  131286  131289       3
  131235  131241  131286  131292      21  131235  131241 -131286  131292      22
  131235  131241 -131286  131292      23  131235  131241 -131286  131292       6
  131346  131343  131349  131355       2  131343  131349  131355  131361       1
  131343  131349 -131355  131361       4  131343  131349 -131355  131361       5
  131343  131349 -131355  131361       6  131343  131349  131355  131376       7
  131343  131349 -131355  131376       8  131343  131349 -131355  131376       9
  131343  131349 -131355  131376       6  131313  131304  131298  131343      52
  131313  131304 -131298  131343      53  131313  131304 -131298  131343      54
  131313  131304 -131298  131343      55  131304  131298  131343  131346       3
  131304  131298  131343  131349      11  131304  131298 -131343  131349      12
  131304  131298 -131343  131349      13  131304  131298 -131343  131349       6
  131298  131304  131313  131319      56  131298  131304 -131313  131319      57
  131298  131304 -131313  131319      58  131298  131304 -131313  131319      59
  131298  131304  131313  131331      56  131298  131304 -131313  131331      57
  131298  131304 -131313  131331      58  131298  131304 -131313  131331      59
  131298  131343  131349  131355       2  131292  131298  131304  131313      60
  131292  131298 -131304  131313      61  131292  131298 -131304  131313      54
  131292  131298 -131304  131313      62  131292  131298  131343  131346       3
  131292  131298  131343  131349      21  131292  131298 -131343  131349      22
  131292  131298 -131343  131349      23  131292  131298 -131343  131349       6
  131379  131376  131382  131388       2  131376  131382  131388  131394       1
  131376  131382 -131388  131394       4  131376  131382 -131388  131394       5
  131376  131382 -131388  131394       6  131376  131382  131388  131421       7
  131376  131382 -131388  131421       8  131376  131382 -131388  131421       9
  131376  131382 -131388  131421       6  131370  131361  131355  131376     123
  131370  131361 -131355  131376     124  131370  131361 -131355  131376     125
  131370  131361 -131355  131376     126  131361  131355  131376  131379       3
  131361  131355  131376  131382      11  131361  131355 -131376  131382      12
  131361  131355 -131376  131382      13  131361  131355 -131376  131382       6
  131355  131376  131382  131388       2  131349  131355  131361  131370     131
  131349  131355 -131361  131370     132  131349  131355 -131361  131370     125
  131349  131355 -131361  131370     133  131349  131355  131376  131379       3
  131349  131355  131376  131382      21  131349  131355 -131376  131382      22
  131349  131355 -131376  131382      23  131349  131355 -131376  131382       6
  131424  131421  131427  131433       2  131421  131427  131433  131439       1
  131421  131427 -131433  131439       4  131421  131427 -131433  131439       5
  131421  131427 -131433  131439       6  131421  131427  131433  131487       7
  131421  131427 -131433  131487       8  131421  131427 -131433  131487       9
  131421  131427 -131433  131487       6  131403  131394  131388  131421      64
  131403  131394 -131388  131421      65  131403  131394 -131388  131421      54
  131403  131394 -131388  131421      66  131394  131388  131421  131424       3
  131394  131388  131421  131427      11  131394  131388 -131421  131427      12
  131394  131388 -131421  131427      13  131394  131388 -131421  131427       6
  131394  131403  131412  131415     117  131394  131403 -131412  131415     118
  131394  131403  131412  131418     117  131394  131403 -131412  131418     118
  131388  131394  131403  131412     119  131388  131394 -131403  131412     120
  131388  131394 -131403  131412     121  131388  131394 -131403  131412     122
  131388  131421  131427  131433       2  131382  131388  131394  131403      75
  131382  131388 -131394  131403      76  131382  131388 -131394  131403      54
  131382  131388 -131394  131403      77  131382  131388  131421  131424       3
  131382  131388  131421  131427      21  131382  131388 -131421  131427      22
  131382  131388 -131421  131427      23  131382  131388 -131421  131427       6
  131490  131487  131493  131499       2  131487  131493  131499  131505       1
  131487  131493 -131499  131505       4  131487  131493 -131499  131505       5
  131487  131493 -131499  131505       6  131487  131493  131499  131553       7
  131487  131493 -131499  131553       8  131487  131493 -131499  131553       9
  131487  131493 -131499  131553       6  131448  131439  131433  131487      10
  131448  131457  131466  131475      10  131439  131433  131487  131490       3
  131439  131433  131487  131493      11  131439  131433 -131487  131493      12
  131439  131433 -131487  131493      13  131439  131433 -131487  131493       6
  131439  131448  131457  131466      16  131439  131448 -131457  131466      17
  131439  131448 -131457  131466      18  131433  131439  131448  131457      16
  131433  131439 -131448  131457      17  131433  131439 -131448  131457      18
  131433  131487  131493  131499       2  131427  131433  131439  131448      10
  131427  131433  131487  131490       3  131427  131433  131487  131493      21
  131427  131433 -131487  131493      22  131427  131433 -131487  131493      23
  131427  131433 -131487  131493       6  131556  131553  131559  131565       2
  131553  131559  131565  131571       1  131553  131559 -131565  131571       4
  131553  131559 -131565  131571       5  131553  131559 -131565  131571       6
  131553  131559  131565  131610       7  131553  131559 -131565  131610       8
  131553  131559 -131565  131610       9  131553  131559 -131565  131610       6
  131514  131505  131499  131553      10  131514  131523  131532  131541      10
  131505  131499  131553  131556       3  131505  131499  131553  131559      11
  131505  131499 -131553  131559      12  131505  131499 -131553  131559      13
  131505  131499 -131553  131559       6  131505  131514  131523  131532      16
  131505  131514 -131523  131532      17  131505  131514 -131523  131532      18
  131499  131505  131514  131523      16  131499  131505 -131514  131523      17
  131499  131505 -131514  131523      18  131499  131553  131559  131565       2
  131493  131499  131505  131514      10  131493  131499  131553  131556       3
  131493  131499  131553  131559      21  131493  131499 -131553  131559      22
  131493  131499 -131553  131559      23  131493  131499 -131553  131559       6
  131613  131610  131616  131622       2  131610  131616  131622  131628       1
  131610  131616 -131622  131628       4  131610  131616 -131622  131628       5
  131610  131616 -131622  131628       6  131610  131616  131622  131643       7
  131610  131616 -131622  131643       8  131610  131616 -131622  131643       9
  131610  131616 -131622  131643       6  131589  131571  131565  131610     103
  131589  131571 -131565  131610     104  131589  131571 -131565  131610     105
  131589  131571 -131565  131610     106  131577  131571  131565  131610      34
  131577  131571 -131565  131610      35  131577  131571 -131565  131610      36
  131577  131571 -131565  131610      37  131577  131571  131589  131598     107
  131577  131571 -131589  131598     108  131577  131571 -131589  131598     109
  131577  131571 -131589  131598     110  131571  131565  131610  131613       3
  131571  131565  131610  131616      11  131571  131565 -131610  131616      12
  131571  131565 -131610  131616      13  131571  131565 -131610  131616       6
  131565  131571  131589  131598     111  131565  131571 -131589  131598     112
  131565  131571 -131589  131598     109  131565  131571 -131589  131598     113
  131565  131610  131616  131622       2  131559  131565  131571  131577      38
  131559  131565 -131571  131577      39  131559  131565 -131571  131577      36
  131559  131565 -131571  131577      40  131559  131565  131571  131589     114
  131559  131565 -131571  131589     115  131559  131565 -131571  131589     105
  131559  131565 -131571  131589     116  131559  131565  131610  131613       3
  131559  131565  131610  131616      21  131559  131565 -131610  131616      22
  131559  131565 -131610  131616      23  131559  131565 -131610  131616       6
  131646  131643  131649  131655       2  131643  131649  131655  131661       1
  131643  131649 -131655  131661       4  131643  131649 -131655  131661       5
  131643  131649 -131655  131661       6  131643  131649  131655  131676       7
  131643  131649 -131655  131676       8  131643  131649 -131655  131676       9
  131643  131649 -131655  131676       6  131637  131628  131622  131643     123
  131637  131628 -131622  131643     124  131637  131628 -131622  131643     125
  131637  131628 -131622  131643     126  131628  131622  131643  131646       3
  131628  131622  131643  131649      11  131628  131622 -131643  131649      12
  131628  131622 -131643  131649      13  131628  131622 -131643  131649       6
  131622  131643  131649  131655       2  131616  131622  131628  131637     131
  131616  131622 -131628  131637     132  131616  131622 -131628  131637     125
  131616  131622 -131628  131637     133  131616  131622  131643  131646       3
  131616  131622  131643  131649      21  131616  131622 -131643  131649      22
  131616  131622 -131643  131649      23  131616  131622 -131643  131649       6
  131679  131676  131682  131688       2  131676  131682  131688  131694       1
  131676  131682 -131688  131694       4  131676  131682 -131688  131694       5
  131676  131682 -131688  131694       6  131676  131682  131688  131733       7
  131676  131682 -131688  131733       8  131676  131682 -131688  131733       9
  131676  131682 -131688  131733       6  131670  131661  131655  131676     123
  131670  131661 -131655  131676     124  131670  131661 -131655  131676     125
  131670  131661 -131655  131676     126  131661  131655  131676  131679       3
  131661  131655  131676  131682      11  131661  131655 -131676  131682      12
  131661  131655 -131676  131682      13  131661  131655 -131676  131682       6
  131655  131676  131682  131688       2  131649  131655  131661  131670     131
  131649  131655 -131661  131670     132  131649  131655 -131661  131670     125
  131649  131655 -131661  131670     133  131649  131655  131676  131679       3
  131649  131655  131676  131682      21  131649  131655 -131676  131682      22
  131649  131655 -131676  131682      23  131649  131655 -131676  131682       6
  131736  131733  131739  131745       2  131733  131739  131745  131751       1
  131733  131739 -131745  131751       4  131733  131739 -131745  131751       5
  131733  131739 -131745  131751       6  131733  131739  131745  131784       7
  131733  131739 -131745  131784       8  131733  131739 -131745  131784       9
  131733  131739 -131745  131784       6  131712  131694  131688  131733     103
  131712  131694 -131688  131733     104  131712  131694 -131688  131733     105
  131712  131694 -131688  131733     106  131700  131694  131688  131733      34
  131700  131694 -131688  131733      35  131700  131694 -131688  131733      36
  131700  131694 -131688  131733      37  131700  131694  131712  131721     107
  131700  131694 -131712  131721     108  131700  131694 -131712  131721     109
  131700  131694 -131712  131721     110  131694  131688  131733  131736       3
  131694  131688  131733  131739      11  131694  131688 -131733  131739      12
  131694  131688 -131733  131739      13  131694  131688 -131733  131739       6
  131688  131694  131712  131721     111  131688  131694 -131712  131721     112
  131688  131694 -131712  131721     109  131688  131694 -131712  131721     113
  131688  131733  131739  131745       2  131682  131688  131694  131700      38
  131682  131688 -131694  131700      39  131682  131688 -131694  131700      36
  131682  131688 -131694  131700      40  131682  131688  131694  131712     114
  131682  131688 -131694  131712     115  131682  131688 -131694  131712     105
  131682  131688 -131694  131712     116  131682  131688  131733  131736       3
  131682  131688  131733  131739      21  131682  131688 -131733  131739      22
  131682  131688 -131733  131739      23  131682  131688 -131733  131739       6
  131787  131784  131790  131796       2  131784  131790  131796  131802       1
  131784  131790 -131796  131802       4  131784  131790 -131796  131802       5
  131784  131790 -131796  131802       6  131784  131790  131796  131817       7
  131784  131790 -131796  131817       8  131784  131790 -131796  131817       9
  131784  131790 -131796  131817       6  131760  131751  131745  131784      64
  131760  131751 -131745  131784      65  131760  131751 -131745  131784      54
  131760  131751 -131745  131784      66  131751  131745  131784  131787       3
  131751  131745  131784  131790      11  131751  131745 -131784  131790      12
  131751  131745 -131784  131790      13  131751  131745 -131784  131790       6
  131751  131760  131769  131772       7  131751  131760  131769  131775      78
  131751  131760 -131769  131775      79  131751  131760 -131769  131775      80
  131751  131760 -131769  131775      81  131745  131751  131760  131769      82
  131745  131751 -131760  131769      83  131745  131751 -131760  131769      84
  131745  131751 -131760  131769      85  131745  131784  131790  131796       2
  131739  131745  131751  131760      75  131739  131745 -131751  131760      76
  131739  131745 -131751  131760      54  131739  131745 -131751  131760      77
  131739  131745  131784  131787       3  131739  131745  131784  131790      21
  131739  131745 -131784  131790      22  131739  131745 -131784  131790      23
  131739  131745 -131784  131790       6  131820  131817  131823  131829       2
  131817  131823  131829  131835       1  131817  131823 -131829  131835       4
  131817  131823 -131829  131835       5  131817  131823 -131829  131835       6
  131817  131823  131829  131874       7  131817  131823 -131829  131874       8
  131817  131823 -131829  131874       9  131817  131823 -131829  131874       6
  131811  131802  131796  131817     123  131811  131802 -131796  131817     124
  131811  131802 -131796  131817     125  131811  131802 -131796  131817     126
  131802  131796  131817  131820       3  131802  131796  131817  131823      11
  131802  131796 -131817  131823      12  131802  131796 -131817  131823      13
  131802  131796 -131817  131823       6  131796  131817  131823  131829       2
  131790  131796  131802  131811     131  131790  131796 -131802  131811     132
  131790  131796 -131802  131811     125  131790  131796 -131802  131811     133
  131790  131796  131817  131820       3  131790  131796  131817  131823      21
  131790  131796 -131817  131823      22  131790  131796 -131817  131823      23
  131790  131796 -131817  131823       6  131877  131874  131880  131886       2
  131874  131880  131886  131892       1  131874  131880 -131886  131892       4
  131874  131880 -131886  131892       5  131874  131880 -131886  131892       6
  131874  131880  131886  131922       7  131874  131880 -131886  131922       8
  131874  131880 -131886  131922       9  131874  131880 -131886  131922       6
  131853  131835  131829  131874     103  131853  131835 -131829  131874     104
  131853  131835 -131829  131874     105  131853  131835 -131829  131874     106
  131841  131835  131829  131874      34  131841  131835 -131829  131874      35
  131841  131835 -131829  131874      36  131841  131835 -131829  131874      37
  131841  131835  131853  131862     107  131841  131835 -131853  131862     108
  131841  131835 -131853  131862     109  131841  131835 -131853  131862     110
  131835  131829  131874  131877       3  131835  131829  131874  131880      11
  131835  131829 -131874  131880      12  131835  131829 -131874  131880      13
  131835  131829 -131874  131880       6  131829  131835  131853  131862     111
  131829  131835 -131853  131862     112  131829  131835 -131853  131862     109
  131829  131835 -131853  131862     113  131829  131874  131880  131886       2
  131823  131829  131835  131841      38  131823  131829 -131835  131841      39
  131823  131829 -131835  131841      36  131823  131829 -131835  131841      40
  131823  131829  131835  131853     114  131823  131829 -131835  131853     115
  131823  131829 -131835  131853     105  131823  131829 -131835  131853     116
  131823  131829  131874  131877       3  131823  131829  131874  131880      21
  131823  131829 -131874  131880      22  131823  131829 -131874  131880      23
  131823  131829 -131874  131880       6  131925  131922  131928  131931       2
  131925  131922  131928  131958       2  131922  131928  131931  131940       1
  131922  131928 -131931  131940     102  131922  131928 -131931  131940      13
  131922  131928 -131931  131940       6  131922  131928  131958  131949       1
  131922  131928 -131958  131949       4  131922  131928 -131958  131949       5
  131922  131928 -131958  131949       6  131922  131928  131958  131964       7
  131922  131928 -131958  131964       8  131922  131928 -131958  131964       9
  131922  131928 -131958  131964       6  131910  131892  131886  131922      34
  131910  131892 -131886  131922      35  131910  131892 -131886  131922      36
  131910  131892 -131886  131922      37  131898  131892  131886  131922      34
  131898  131892 -131886  131922      35  131898  131892 -131886  131922      36
  131898  131892 -131886  131922      37  131892  131886  131922  131925       3
  131892  131886  131922  131928      11  131892  131886 -131922  131928      12
  131892  131886 -131922  131928      13  131892  131886 -131922  131928       6
  131886  131922  131928  131931       2  131886  131922  131928  131958       2
  131880  131886  131892  131898      38  131880  131886 -131892  131898      39
  131880  131886 -131892  131898      36  131880  131886 -131892  131898      40
  131880  131886  131892  131910      38  131880  131886 -131892  131910      39
  131880  131886 -131892  131910      36  131880  131886 -131892  131910      40
  131880  131886  131922  131925       3  131880  131886  131922  131928      21
  131880  131886 -131922  131928      22  131880  131886 -131922  131928      23
  131880  131886 -131922  131928       6  131967  131964  131970  131976       2
  131964  131970  131976  131982       1  131964  131970 -131976  131982       4
  131964  131970 -131976  131982       5  131964  131970 -131976  131982       6
  131964  131970  131976  131994       7  131964  131970 -131976  131994       8
  131964  131970 -131976  131994       9  131964  131970 -131976  131994       6
  131958  131964  131970  131976       2  131949  131958  131964  131967       3
  131949  131958  131964  131970      11  131949  131958 -131964  131970      12
  131949  131958 -131964  131970      13  131949  131958 -131964  131970       6
  131940  131931 -131928  131958       3  131940  131949  131958  131964      10
  131931  131928 -131958  131949       3  131931  131928  131958  131964       3
  131931  131940 -131949  131958      16  131931  131940 -131949  131958      17
  131931  131940 -131949  131958      18  131928  131931 -131940  131949      10
  131928  131958 -131949  131940      10  131928  131958  131964  131967       3
  131928  131958  131964  131970      21  131928  131958 -131964  131970      22
  131928  131958 -131964  131970      23  131928  131958 -131964  131970       6
  131997  131994  132000  132006       2  131994  132000  132006  132012       1
  131994  132000 -132006  132012       4  131994  132000 -132006  132012       5
  131994  132000 -132006  132012       6  131994  132000  132006  132051       7
  131994  132000 -132006  132051       8  131994  132000 -132006  132051       9
  131994  132000 -132006  132051       6  131982  131976  131994  131997       3
  131982  131976  131994  132000      11  131982  131976 -131994  132000      12
  131982  131976 -131994  132000      13  131982  131976 -131994  132000       6
  131976  131994  132000  132006       2  131970  131976  131994  131997       3
  131970  131976  131994  132000      21  131970  131976 -131994  132000      22
  131970  131976 -131994  132000      23  131970  131976 -131994  132000       6
  132054  132051  132057  132063       2  132051  132057  132063  132069       1
  132051  132057 -132063  132069       4  132051  132057 -132063  132069       5
  132051  132057 -132063  132069       6  132051  132057  132063  132096       7
  132051  132057 -132063  132096       8  132051  132057 -132063  132096       9
  132051  132057 -132063  132096       6  132021  132012  132006  132051      52
  132021  132012 -132006  132051      53  132021  132012 -132006  132051      54
  132021  132012 -132006  132051      55  132012  132006  132051  132054       3
  132012  132006  132051  132057      11  132012  132006 -132051  132057      12
  132012  132006 -132051  132057      13  132012  132006 -132051  132057       6
  132006  132012  132021  132027      56  132006  132012 -132021  132027      57
  132006  132012 -132021  132027      58  132006  132012 -132021  132027      59
  132006  132012  132021  132039      56  132006  132012 -132021  132039      57
  132006  132012 -132021  132039      58  132006  132012 -132021  132039      59
  132006  132051  132057  132063       2  132000  132006  132012  132021      60
  132000  132006 -132012  132021      61  132000  132006 -132012  132021      54
  132000  132006 -132012  132021      62  132000  132006  132051  132054       3
  132000  132006  132051  132057      21  132000  132006 -132051  132057      22
  132000  132006 -132051  132057      23  132000  132006 -132051  132057       6
  132099  132096  132102  132108       2  132096  132102  132108  132114       1
  132096  132102 -132108  132114       4  132096  132102 -132108  132114       5
  132096  132102 -132108  132114       6  132096  132102  132108  132153       7
  132096  132102 -132108  132153       8  132096  132102 -132108  132153       9
  132096  132102 -132108  132153       6  132078  132069  132063  132096      64
  132078  132069 -132063  132096      65  132078  132069 -132063  132096      54
  132078  132069 -132063  132096      66  132069  132063  132096  132099       3
  132069  132063  132096  132102      11  132069  132063 -132096  132102      12
  132069  132063 -132096  132102      13  132069  132063 -132096  132102       6
  132069  132078  132087  132090     117  132069  132078 -132087  132090     118
  132069  132078  132087  132093     117  132069  132078 -132087  132093     118
  132063  132069  132078  132087     119  132063  132069 -132078  132087     120
  132063  132069 -132078  132087     121  132063  132069 -132078  132087     122
  132063  132096  132102  132108       2  132057  132063  132069  132078      75
  132057  132063 -132069  132078      76  132057  132063 -132069  132078      54
  132057  132063 -132069  132078      77  132057  132063  132096  132099       3
  132057  132063  132096  132102      21  132057  132063 -132096  132102      22
  132057  132063 -132096  132102      23  132057  132063 -132096  132102       6
  132156  132153  132159  132165       2  132153  132159  132165  132171       1
  132153  132159 -132165  132171       4  132153  132159 -132165  132171       5
  132153  132159 -132165  132171       6  132153  132159  132165  132183       7
  132153  132159 -132165  132183       8  132153  132159 -132165  132183       9
  132153  132159 -132165  132183       6  132132  132114  132108  132153     103
  132132  132114 -132108  132153     104  132132  132114 -132108  132153     105
  132132  132114 -132108  132153     106  132120  132114  132108  132153      34
  132120  132114 -132108  132153      35  132120  132114 -132108  132153      36
  132120  132114 -132108  132153      37  132120  132114  132132  132141     107
  132120  132114 -132132  132141     108  132120  132114 -132132  132141     109
  132120  132114 -132132  132141     110  132114  132108  132153  132156       3
  132114  132108  132153  132159      11  132114  132108 -132153  132159      12
  132114  132108 -132153  132159      13  132114  132108 -132153  132159       6
  132108  132114  132132  132141     111  132108  132114 -132132  132141     112
  132108  132114 -132132  132141     109  132108  132114 -132132  132141     113
  132108  132153  132159  132165       2  132102  132108  132114  132120      38
  132102  132108 -132114  132120      39  132102  132108 -132114  132120      36
  132102  132108 -132114  132120      40  132102  132108  132114  132132     114
  132102  132108 -132114  132132     115  132102  132108 -132114  132132     105
  132102  132108 -132114  132132     116  132102  132108  132153  132156       3
  132102  132108  132153  132159      21  132102  132108 -132153  132159      22
  132102  132108 -132153  132159      23  132102  132108 -132153  132159       6
  132186  132183  132189  132195       2  132183  132189  132195  132201       1
  132183  132189 -132195  132201       4  132183  132189 -132195  132201       5
  132183  132189 -132195  132201       6  132183  132189  132195  132225       7
  132183  132189 -132195  132225       8  132183  132189 -132195  132225       9
  132183  132189 -132195  132225       6  132171  132165  132183  132186       3
  132171  132165  132183  132189      11  132171  132165 -132183  132189      12
  132171  132165 -132183  132189      13  132171  132165 -132183  132189       6
  132165  132183  132189  132195       2  132159  132165  132183  132186       3
  132159  132165  132183  132189      21  132159  132165 -132183  132189      22
  132159  132165 -132183  132189      23  132159  132165 -132183  132189       6
  132228  132225  132231  132237       2  132225  132231  132237  132243       1
  132225  132231 -132237  132243       4  132225  132231 -132237  132243       5
  132225  132231 -132237  132243       6  132225  132231  132237  132255       7
  132225  132231 -132237  132255       8  132225  132231 -132237  132255       9
  132225  132231 -132237  132255       6  132210  132201  132195  132225     153
  132210  132201 -132195  132225     154  132210  132201 -132195  132225     155
  132210  132201 -132195  132225     156  132201  132195  132225  132228       3
  132201  132195  132225  132231      11  132201  132195 -132225  132231      12
  132201  132195 -132225  132231      13  132201  132195 -132225  132231       6
  132195  132201  132210  132213       7  132195  132201  132210  132216     157
  132195  132201 -132210  132216     158  132195  132201 -132210  132216     159
  132195  132201 -132210  132216     160  132195  132225  132231  132237       2
  132189  132195  132201  132210     161  132189  132195 -132201  132210     162
  132189  132195 -132201  132210     155  132189  132195 -132201  132210     163
  132189  132195  132225  132228       3  132189  132195  132225  132231      21
  132189  132195 -132225  132231      22  132189  132195 -132225  132231      23
  132189  132195 -132225  132231       6  132258  132255  132261  132267       2
  132255  132261  132267  132273       1  132255  132261 -132267  132273       4
  132255  132261 -132267  132273       5  132255  132261 -132267  132273       6
  132255  132261  132267  132306       7  132255  132261 -132267  132306       8
  132255  132261 -132267  132306       9  132255  132261 -132267  132306       6
  132243  132237  132255  132258       3  132243  132237  132255  132261      11
  132243  132237 -132255  132261      12  132243  132237 -132255  132261      13
  132243  132237 -132255  132261       6  132237  132255  132261  132267       2
  132231  132237  132255  132258       3  132231  132237  132255  132261      21
  132231  132237 -132255  132261      22  132231  132237 -132255  132261      23
  132231  132237 -132255  132261       6  132309  132306  132312  132318       2
  132306  132312  132318  132324       1  132306  132312 -132318  132324       4
  132306  132312 -132318  132324       5  132306  132312 -132318  132324       6
  132306  132312  132318  132378       7  132306  132312 -132318  132378       8
  132306  132312 -132318  132378       9  132306  132312 -132318  132378       6
  132288  132285 -132282  132300      51  132285  132282 -132300  132294     177
  132285  132288 -132294  132300     176  132282  132273  132267  132306     178
  132282  132273 -132267  132306     179  132282  132273 -132267  132306     180
  132282  132273 -132267  132306     181  132282  132285 -132288  132294     182
  132282  132300 -132294  132288     138  132273  132267  132306  132309       3
  132273  132267  132306  132312      11  132273  132267 -132306  132312      12
  132273  132267 -132306  132312      13  132273  132267 -132306  132312       6
  132273  132282  132285  132288      51  132273  132282  132300  132294     177
  132267  132273  132282  132285     183  132267  132273 -132282  132285     184
  132267  132273 -132282  132285     185  132267  132273 -132282  132285     186
  132267  132273  132282  132300       3  132267  132306  132312  132318       2
  132261  132267  132273  132282     187  132261  132267 -132273  132282     188
  132261  132267 -132273  132282     180  132261  132267 -132273  132282      33
  132261  132267  132306  132309       3  132261  132267  132306  132312      21
  132261  132267 -132306  132312      22  132261  132267 -132306  132312      23
  132261  132267 -132306  132312       6  132381  132378  132384  132390       2
  132378  132384  132390  132396       1  132378  132384 -132390  132396       4
  132378  132384 -132390  132396       5  132378  132384 -132390  132396       6
  132378  132384  132390  132444       7  132378  132384 -132390  132444       8
  132378  132384 -132390  132444       9  132378  132384 -132390  132444       6
  132342  132351  132357  132360      51  132342  132351 -132357  132360       6
  132342  132351  132357  132369      51  132342  132351 -132357  132369       6
  132333  132324  132318  132378      10  132333  132342  132351  132357       7
  132333  132342 -132351  132357      29  132324  132318  132378  132381       3
  132324  132318  132378  132384      11  132324  132318 -132378  132384      12
  132324  132318 -132378  132384      13  132324  132318 -132378  132384       6
  132324  132333  132342  132351      10  132318  132324  132333  132342      16
  132318  132324 -132333  132342      17  132318  132324 -132333  132342      18
  132318  132378  132384  132390       2  132312  132318  132324  132333      10
  132312  132318  132378  132381       3  132312  132318  132378  132384      21
  132312  132318 -132378  132384      22  132312  132318 -132378  132384      23
  132312  132318 -132378  132384       6  132447  132444  132450  132453       2
  132447  132444  132450  132480       2  132444  132450  132453  132462       1
  132444  132450 -132453  132462     102  132444  132450 -132453  132462      13
  132444  132450 -132453  132462       6  132444  132450  132480  132471       1
  132444  132450 -132480  132471       4  132444  132450 -132480  132471       5
  132444  132450 -132480  132471       6  132444  132450  132480  132486       7
  132444  132450 -132480  132486       8  132444  132450 -132480  132486       9
  132444  132450 -132480  132486       6  132405  132396  132390  132444      10
  132405  132414  132423  132432      10  132396  132390  132444  132447       3
  132396  132390  132444  132450      11  132396  132390 -132444  132450      12
  132396  132390 -132444  132450      13  132396  132390 -132444  132450       6
  132396  132405  132414  132423      16  132396  132405 -132414  132423      17
  132396  132405 -132414  132423      18  132390  132396  132405  132414      16
  132390  132396 -132405  132414      17  132390  132396 -132405  132414      18
  132390  132444  132450  132453       2  132390  132444  132450  132480       2
  132384  132390  132396  132405      10  132384  132390  132444  132447       3
  132384  132390  132444  132450      21  132384  132390 -132444  132450      22
  132384  132390 -132444  132450      23  132384  132390 -132444  132450       6
  132489  132486  132492  132498       2  132486  132492  132498  132504       1
  132486  132492 -132498  132504       4  132486  132492 -132498  132504       5
  132486  132492 -132498  132504       6  132486  132492  132498  132543       7
  132486  132492 -132498  132543       8  132486  132492 -132498  132543       9
  132486  132492 -132498  132543       6  132480  132486  132492  132498       2
  132471  132480  132486  132489       3  132471  132480  132486  132492      11
  132471  132480 -132486  132492      12  132471  132480 -132486  132492      13
  132471  132480 -132486  132492       6  132462  132453 -132450  132480       3
  132462  132471  132480  132486      10  132453  132450 -132480  132471       3
  132453  132450  132480  132486       3  132453  132462 -132471  132480      16
  132453  132462 -132471  132480      17  132453  132462 -132471  132480      18
  132450  132453 -132462  132471      10  132450  132480 -132471  132462      10
  132450  132480  132486  132489       3  132450  132480  132486  132492      21
  132450  132480 -132486  132492      22  132450  132480 -132486  132492      23
  132450  132480 -132486  132492       6  132546  132543  132549  132555       2
  132543  132549  132555  132561       1  132543  132549 -132555  132561       4
  132543  132549 -132555  132561       5  132543  132549 -132555  132561       6
  132543  132549  132555  132591       7  132543  132549 -132555  132591       8
  132543  132549 -132555  132591       9  132543  132549 -132555  132591       6
  132513  132504  132498  132543      52  132513  132504 -132498  132543      53
  132513  132504 -132498  132543      54  132513  132504 -132498  132543      55
  132504  132498  132543  132546       3  132504  132498  132543  132549      11
  132504  132498 -132543  132549      12  132504  132498 -132543  132549      13
  132504  132498 -132543  132549       6  132498  132504  132513  132519      56
  132498  132504 -132513  132519      57  132498  132504 -132513  132519      58
  132498  132504 -132513  132519      59  132498  132504  132513  132531      56
  132498  132504 -132513  132531      57  132498  132504 -132513  132531      58
  132498  132504 -132513  132531      59  132498  132543  132549  132555       2
  132492  132498  132504  132513      60  132492  132498 -132504  132513      61
  132492  132498 -132504  132513      54  132492  132498 -132504  132513      62
  132492  132498  132543  132546       3  132492  132498  132543  132549      21
  132492  132498 -132543  132549      22  132492  132498 -132543  132549      23
  132492  132498 -132543  132549       6  132594  132591  132597  132603       2
  132591  132597  132603  132609       1  132591  132597 -132603  132609       4
  132591  132597 -132603  132609       5  132591  132597 -132603  132609       6
  132591  132597  132603  132648       7  132591  132597 -132603  132648       8
  132591  132597 -132603  132648       9  132591  132597 -132603  132648       6
  132579  132561  132555  132591      34  132579  132561 -132555  132591      35
  132579  132561 -132555  132591      36  132579  132561 -132555  132591      37
  132567  132561  132555  132591      34  132567  132561 -132555  132591      35
  132567  132561 -132555  132591      36  132567  132561 -132555  132591      37
  132561  132555  132591  132594       3  132561  132555  132591  132597      11
  132561  132555 -132591  132597      12  132561  132555 -132591  132597      13
  132561  132555 -132591  132597       6  132555  132591  132597  132603       2
  132549  132555  132561  132567      38  132549  132555 -132561  132567      39
  132549  132555 -132561  132567      36  132549  132555 -132561  132567      40
  132549  132555  132561  132579      38  132549  132555 -132561  132579      39
  132549  132555 -132561  132579      36  132549  132555 -132561  132579      40
  132549  132555  132591  132594       3  132549  132555  132591  132597      21
  132549  132555 -132591  132597      22  132549  132555 -132591  132597      23
  132549  132555 -132591  132597       6  132651  132648  132654  132660       2
  132648  132654  132660  132666       1  132648  132654 -132660  132666       4
  132648  132654 -132660  132666       5  132648  132654 -132660  132666       6
  132648  132654  132660  132705       7  132648  132654 -132660  132705       8
  132648  132654 -132660  132705       9  132648  132654 -132660  132705       6
  132627  132609  132603  132648     103  132627  132609 -132603  132648     104
  132627  132609 -132603  132648     105  132627  132609 -132603  132648     106
  132615  132609  132603  132648      34  132615  132609 -132603  132648      35
  132615  132609 -132603  132648      36  132615  132609 -132603  132648      37
  132615  132609  132627  132636     107  132615  132609 -132627  132636     108
  132615  132609 -132627  132636     109  132615  132609 -132627  132636     110
  132609  132603  132648  132651       3  132609  132603  132648  132654      11
  132609  132603 -132648  132654      12  132609  132603 -132648  132654      13
  132609  132603 -132648  132654       6  132603  132609  132627  132636     111
  132603  132609 -132627  132636     112  132603  132609 -132627  132636     109
  132603  132609 -132627  132636     113  132603  132648  132654  132660       2
  132597  132603  132609  132615      38  132597  132603 -132609  132615      39
  132597  132603 -132609  132615      36  132597  132603 -132609  132615      40
  132597  132603  132609  132627     114  132597  132603 -132609  132627     115
  132597  132603 -132609  132627     105  132597  132603 -132609  132627     116
  132597  132603  132648  132651       3  132597  132603  132648  132654      21
  132597  132603 -132648  132654      22  132597  132603 -132648  132654      23
  132597  132603 -132648  132654       6  132708  132705  132711  132717       2
  132705  132711  132717  132723       1  132705  132711 -132717  132723       4
  132705  132711 -132717  132723       5  132705  132711 -132717  132723       6
  132705  132711  132717  132735       7  132705  132711 -132717  132735       8
  132705  132711 -132717  132735       9  132705  132711 -132717  132735       6
  132684  132666  132660  132705     103  132684  132666 -132660  132705     104
  132684  132666 -132660  132705     105  132684  132666 -132660  132705     106
  132672  132666  132660  132705      34  132672  132666 -132660  132705      35
  132672  132666 -132660  132705      36  132672  132666 -132660  132705      37
  132672  132666  132684  132693     107  132672  132666 -132684  132693     108
  132672  132666 -132684  132693     109  132672  132666 -132684  132693     110
  132666  132660  132705  132708       3  132666  132660  132705  132711      11
  132666  132660 -132705  132711      12  132666  132660 -132705  132711      13
  132666  132660 -132705  132711       6  132660  132666  132684  132693     111
  132660  132666 -132684  132693     112  132660  132666 -132684  132693     109
  132660  132666 -132684  132693     113  132660  132705  132711  132717       2
  132654  132660  132666  132672      38  132654  132660 -132666  132672      39
  132654  132660 -132666  132672      36  132654  132660 -132666  132672      40
  132654  132660  132666  132684     114  132654  132660 -132666  132684     115
  132654  132660 -132666  132684     105  132654  132660 -132666  132684     116
  132654  132660  132705  132708       3  132654  132660  132705  132711      21
  132654  132660 -132705  132711      22  132654  132660 -132705  132711      23
  132654  132660 -132705  132711       6  132738  132735  132741  132747       2
  132735  132741  132747  132753       1  132735  132741 -132747  132753       4
  132735  132741 -132747  132753       5  132735  132741 -132747  132753       6
  132735  132741  132747  132780       7  132735  132741 -132747  132780       8
  132735  132741 -132747  132780       9  132735  132741 -132747  132780       6
  132723  132717  132735  132738       3  132723  132717  132735  132741      11
  132723  132717 -132735  132741      12  132723  132717 -132735  132741      13
  132723  132717 -132735  132741       6  132717  132735  132741  132747       2
  132711  132717  132735  132738       3  132711  132717  132735  132741      21
  132711  132717 -132735  132741      22  132711  132717 -132735  132741      23
  132711  132717 -132735  132741       6  132783  132780  132786  132792       2
  132780  132786  132792  132798       1  132780  132786 -132792  132798       4
  132780  132786 -132792  132798       5  132780  132786 -132792  132798       6
  132780  132786  132792  132816       7  132780  132786 -132792  132816       8
  132780  132786 -132792  132816       9  132780  132786 -132792  132816       6
  132762  132753  132747  132780      64  132762  132753 -132747  132780      65
  132762  132753 -132747  132780      54  132762  132753 -132747  132780      66
  132753  132747  132780  132783       3  132753  132747  132780  132786      11
  132753  132747 -132780  132786      12  132753  132747 -132780  132786      13
  132753  132747 -132780  132786       6  132753  132762  132771  132774     117
  132753  132762 -132771  132774     118  132753  132762  132771  132777     117
  132753  132762 -132771  132777     118  132747  132753  132762  132771     119
  132747  132753 -132762  132771     120  132747  132753 -132762  132771     121
  132747  132753 -132762  132771     122  132747  132780  132786  132792       2
  132741  132747  132753  132762      75  132741  132747 -132753  132762      76
  132741  132747 -132753  132762      54  132741  132747 -132753  132762      77
  132741  132747  132780  132783       3  132741  132747  132780  132786      21
  132741  132747 -132780  132786      22  132741  132747 -132780  132786      23
  132741  132747 -132780  132786       6  132819  132816  132822  132828       2
  132816  132822  132828  132834       1  132816  132822 -132828  132834       4
  132816  132822 -132828  132834       5  132816  132822 -132828  132834       6
  132816  132822  132828  132864       7  132816  132822 -132828  132864       8
  132816  132822 -132828  132864       9  132816  132822 -132828  132864       6
  132807  132798  132792  132816      24  132807  132798 -132792  132816      25
  132807  132798 -132792  132816      26  132807  132798 -132792  132816      27
  132798  132792  132816  132819       3  132798  132792  132816  132822      11
  132798  132792 -132816  132822      12  132798  132792 -132816  132822      13
  132798  132792 -132816  132822       6  132792  132798  132807  132810       7
  132792  132798 -132807  132810      28  132792  132798 -132807  132810      29
  132792  132798 -132807  132810      30  132792  132798  132807  132813       7
  132792  132798 -132807  132813      28  132792  132798 -132807  132813      29
  132792  132798 -132807  132813      30  132792  132816  132822  132828       2
  132786  132792  132798  132807      31  132786  132792 -132798  132807      32
  132786  132792 -132798  132807      26  132786  132792 -132798  132807      33
  132786  132792  132816  132819       3  132786  132792  132816  132822      21
  132786  132792 -132816  132822      22  132786  132792 -132816  132822      23
  132786  132792 -132816  132822       6  132867  132864  132870  132876       2
  132864  132870  132876  132882       1  132864  132870 -132876  132882       4
  132864  132870 -132876  132882       5  132864  132870 -132876  132882       6
  132864  132870  132876  132900       7  132864  132870 -132876  132900       8
  132864  132870 -132876  132900       9  132864  132870 -132876  132900       6
  132852  132834  132828  132864      34  132852  132834 -132828  132864      35
  132852  132834 -132828  132864      36  132852  132834 -132828  132864      37
  132840  132834  132828  132864      34  132840  132834 -132828  132864      35
  132840  132834 -132828  132864      36  132840  132834 -132828  132864      37
  132834  132828  132864  132867       3  132834  132828  132864  132870      11
  132834  132828 -132864  132870      12  132834  132828 -132864  132870      13
  132834  132828 -132864  132870       6  132828  132864  132870  132876       2
  132822  132828  132834  132840      38  132822  132828 -132834  132840      39
  132822  132828 -132834  132840      36  132822  132828 -132834  132840      40
  132822  132828  132834  132852      38  132822  132828 -132834  132852      39
  132822  132828 -132834  132852      36  132822  132828 -132834  132852      40
  132822  132828  132864  132867       3  132822  132828  132864  132870      21
  132822  132828 -132864  132870      22  132822  132828 -132864  132870      23
  132822  132828 -132864  132870       6  132903  132900  132906  132912       2
  132900  132906  132912  132921       7  132900  132906 -132912  132921       8
  132900  132906 -132912  132921       9  132900  132906 -132912  132921       6
  132891  132882  132876  132900      24  132891  132882 -132876  132900      25
  132891  132882 -132876  132900      26  132891  132882 -132876  132900      27
  132882  132876  132900  132903       3  132882  132876  132900  132906      11
  132882  132876 -132900  132906      12  132882  132876 -132900  132906      13
  132882  132876 -132900  132906       6  132876  132882  132891  132894       7
  132876  132882 -132891  132894      28  132876  132882 -132891  132894      29
  132876  132882 -132891  132894      30  132876  132882  132891  132897       7
  132876  132882 -132891  132897      28  132876  132882 -132891  132897      29
  132876  132882 -132891  132897      30  132876  132900  132906  132912       2
  132870  132876  132882  132891      31  132870  132876 -132882  132891      32
  132870  132876 -132882  132891      26  132870  132876 -132882  132891      33
  132870  132876  132900  132903       3  132870  132876  132900  132906      21
  132870  132876 -132900  132906      22  132870  132876 -132900  132906      23
  132870  132876 -132900  132906       6  132924  132921  132927  132933       2
  132921  132927  132933  132939       1  132921  132927 -132933  132939       4
  132921  132927 -132933  132939       5  132921  132927 -132933  132939       6
  132921  132927  132933  132966       7  132921  132927 -132933  132966       8
  132921  132927 -132933  132966       9  132921  132927 -132933  132966       6
  132912  132921  132927  132933       2  132906  132912  132921  132924       3
  132906  132912  132921  132927      21  132906  132912 -132921  132927      22
  132906  132912 -132921  132927      23  132906  132912 -132921  132927       6
  132969  132966  132972  132978       2  132966  132972  132978  132984       1
  132966  132972 -132978  132984       4  132966  132972 -132978  132984       5
  132966  132972 -132978  132984       6  132966  132972  132978  132996       7
  132966  132972 -132978  132996       8  132966  132972 -132978  132996       9
  132966  132972 -132978  132996       6  132948  132939  132933  132966      64
  132948  132939 -132933  132966      65  132948  132939 -132933  132966      54
  132948  132939 -132933  132966      66  132939  132933  132966  132969       3
  132939  132933  132966  132972      11  132939  132933 -132966  132972      12
  132939  132933 -132966  132972      13  132939  132933 -132966  132972       6
  132939  132948  132957  132960     117  132939  132948 -132957  132960     118
  132939  132948  132957  132963     117  132939  132948 -132957  132963     118
  132933  132939  132948  132957     119  132933  132939 -132948  132957     120
  132933  132939 -132948  132957     121  132933  132939 -132948  132957     122
  132933  132966  132972  132978       2  132927  132933  132939  132948      75
  132927  132933 -132939  132948      76  132927  132933 -132939  132948      54
  132927  132933 -132939  132948      77  132927  132933  132966  132969       3
  132927  132933  132966  132972      21  132927  132933 -132966  132972      22
  132927  132933 -132966  132972      23  132927  132933 -132966  132972       6
  132999  132996  133002  133008       2  132996  133002  133008  133014       1
  132996  133002 -133008  133014       4  132996  133002 -133008  133014       5
  132996  133002 -133008  133014       6  132996  133002  133008  133053       7
  132996  133002 -133008  133053       8  132996  133002 -133008  133053       9
  132996  133002 -133008  133053       6  132984  132978  132996  132999       3
  132984  132978  132996  133002      11  132984  132978 -132996  133002      12
  132984  132978 -132996  133002      13  132984  132978 -132996  133002       6
  132978  132996  133002  133008       2  132972  132978  132996  132999       3
  132972  132978  132996  133002      21  132972  132978 -132996  133002      22
  132972  132978 -132996  133002      23  132972  132978 -132996  133002       6
  133056  133053  133059  133065       2  133053  133059  133065  133071       1
  133053  133059 -133065  133071       4  133053  133059 -133065  133071       5
  133053  133059 -133065  133071       6  133053  133059  133065  133086       7
  133053  133059 -133065  133086       8  133053  133059 -133065  133086       9
  133053  133059 -133065  133086       6  133023  133014  133008  133053      52
  133023  133014 -133008  133053      53  133023  133014 -133008  133053      54
  133023  133014 -133008  133053      55  133014  133008  133053  133056       3
  133014  133008  133053  133059      11  133014  133008 -133053  133059      12
  133014  133008 -133053  133059      13  133014  133008 -133053  133059       6
  133008  133014  133023  133029      56  133008  133014 -133023  133029      57
  133008  133014 -133023  133029      58  133008  133014 -133023  133029      59
  133008  133014  133023  133041      56  133008  133014 -133023  133041      57
  133008  133014 -133023  133041      58  133008  133014 -133023  133041      59
  133008  133053  133059  133065       2  133002  133008  133014  133023      60
  133002  133008 -133014  133023      61  133002  133008 -133014  133023      54
  133002  133008 -133014  133023      62  133002  133008  133053  133056       3
  133002  133008  133053  133059      21  133002  133008 -133053  133059      22
  133002  133008 -133053  133059      23  133002  133008 -133053  133059       6
  133089  133086  133092  133098       2  133086  133092  133098  133104       1
  133086  133092 -133098  133104       4  133086  133092 -133098  133104       5
  133086  133092 -133098  133104       6  133086  133092  133098  133128       7
  133086  133092 -133098  133128       8  133086  133092 -133098  133128       9
  133086  133092 -133098  133128       6  133080  133071  133065  133086     123
  133080  133071 -133065  133086     124  133080  133071 -133065  133086     125
  133080  133071 -133065  133086     126  133071  133065  133086  133089       3
  133071  133065  133086  133092      11  133071  133065 -133086  133092      12
  133071  133065 -133086  133092      13  133071  133065 -133086  133092       6
  133065  133086  133092  133098       2  133059  133065  133071  133080     131
  133059  133065 -133071  133080     132  133059  133065 -133071  133080     125
  133059  133065 -133071  133080     133  133059  133065  133086  133089       3
  133059  133065  133086  133092      21  133059  133065 -133086  133092      22
  133059  133065 -133086  133092      23  133059  133065 -133086  133092       6
  133131  133128  133134  133140       2  133128  133134  133140  133146       1
  133128  133134 -133140  133146       4  133128  133134 -133140  133146       5
  133128  133134 -133140  133146       6  133128  133134  133140  133185       7
  133128  133134 -133140  133185       8  133128  133134 -133140  133185       9
  133128  133134 -133140  133185       6  133122  133104  133098  133128      86
  133122  133104 -133098  133128      87  133122  133104 -133098  133128      88
  133122  133104 -133098  133128      89  133110  133104  133098  133128      34
  133110  133104 -133098  133128      35  133110  133104 -133098  133128      36
  133110  133104 -133098  133128      37  133104  133098  133128  133131       3
  133104  133098  133128  133134      11  133104  133098 -133128  133134      12
  133104  133098 -133128  133134      13  133104  133098 -133128  133134       6
  133098  133128  133134  133140       2  133092  133098  133104  133110      38
  133092  133098 -133104  133110      39  133092  133098 -133104  133110      36
  133092  133098 -133104  133110      40  133092  133098  133104  133122      99
  133092  133098 -133104  133122     100  133092  133098 -133104  133122      88
  133092  133098 -133104  133122     101  133092  133098  133128  133131       3
  133092  133098  133128  133134      21  133092  133098 -133128  133134      22
  133092  133098 -133128  133134      23  133092  133098 -133128  133134       6
  133188  133185  133191  133197       2  133185  133191  133197  133203       1
  133185  133191 -133197  133203       4  133185  133191 -133197  133203       5
  133185  133191 -133197  133203       6  133185  133191  133197  133233       7
  133185  133191 -133197  133233       8  133185  133191 -133197  133233       9
  133185  133191 -133197  133233       6  133155  133146  133140  133185      52
  133155  133146 -133140  133185      53  133155  133146 -133140  133185      54
  133155  133146 -133140  133185      55  133146  133140  133185  133188       3
  133146  133140  133185  133191      11  133146  133140 -133185  133191      12
  133146  133140 -133185  133191      13  133146  133140 -133185  133191       6
  133140  133146  133155  133161      56  133140  133146 -133155  133161      57
  133140  133146 -133155  133161      58  133140  133146 -133155  133161      59
  133140  133146  133155  133173      56  133140  133146 -133155  133173      57
  133140  133146 -133155  133173      58  133140  133146 -133155  133173      59
  133140  133185  133191  133197       2  133134  133140  133146  133155      60
  133134  133140 -133146  133155      61  133134  133140 -133146  133155      54
  133134  133140 -133146  133155      62  133134  133140  133185  133188       3
  133134  133140  133185  133191      21  133134  133140 -133185  133191      22
  133134  133140 -133185  133191      23  133134  133140 -133185  133191       6
  133236  133233  133239  133245       2  133233  133239  133245  133251       1
  133233  133239 -133245  133251       4  133233  133239 -133245  133251       5
  133233  133239 -133245  133251       6  133233  133239  133245  133290       7
  133233  133239 -133245  133290       8  133233  133239 -133245  133290       9
  133233  133239 -133245  133290       6  133221  133203  133197  133233      34
  133221  133203 -133197  133233      35  133221  133203 -133197  133233      36
  133221  133203 -133197  133233      37  133209  133203  133197  133233      34
  133209  133203 -133197  133233      35  133209  133203 -133197  133233      36
  133209  133203 -133197  133233      37  133203  133197  133233  133236       3
  133203  133197  133233  133239      11  133203  133197 -133233  133239      12
  133203  133197 -133233  133239      13  133203  133197 -133233  133239       6
  133197  133233  133239  133245       2  133191  133197  133203  133209      38
  133191  133197 -133203  133209      39  133191  133197 -133203  133209      36
  133191  133197 -133203  133209      40  133191  133197  133203  133221      38
  133191  133197 -133203  133221      39  133191  133197 -133203  133221      36
  133191  133197 -133203  133221      40  133191  133197  133233  133236       3
  133191  133197  133233  133239      21  133191  133197 -133233  133239      22
  133191  133197 -133233  133239      23  133191  133197 -133233  133239       6
  133293  133290  133296  133302       2  133290  133296  133302  133308       1
  133290  133296 -133302  133308       4  133290  133296 -133302  133308       5
  133290  133296 -133302  133308       6  133290  133296  133302  133332       7
  133290  133296 -133302  133332       8  133290  133296 -133302  133332       9
  133290  133296 -133302  133332       6  133260  133251  133245  133290      52
  133260  133251 -133245  133290      53  133260  133251 -133245  133290      54
  133260  133251 -133245  133290      55  133251  133245  133290  133293       3
  133251  133245  133290  133296      11  133251  133245 -133290  133296      12
  133251  133245 -133290  133296      13  133251  133245 -133290  133296       6
  133245  133251  133260  133266      56  133245  133251 -133260  133266      57
  133245  133251 -133260  133266      58  133245  133251 -133260  133266      59
  133245  133251  133260  133278      56  133245  133251 -133260  133278      57
  133245  133251 -133260  133278      58  133245  133251 -133260  133278      59
  133245  133290  133296  133302       2  133239  133245  133251  133260      60
  133239  133245 -133251  133260      61  133239  133245 -133251  133260      54
  133239  133245 -133251  133260      62  133239  133245  133290  133293       3
  133239  133245  133290  133296      21  133239  133245 -133290  133296      22
  133239  133245 -133290  133296      23  133239  133245 -133290  133296       6
  133335  133332  133338  133344       2  133332  133338  133344  133350       1
  133332  133338 -133344  133350       4  133332  133338 -133344  133350       5
  133332  133338 -133344  133350       6  133332  133338  133344  133404       7
  133332  133338 -133344  133404       8  133332  133338 -133344  133404       9
  133332  133338 -133344  133404       6  133317  133308  133302  133332     153
  133317  133308 -133302  133332     154  133317  133308 -133302  133332     155
  133317  133308 -133302  133332     156  133308  133302  133332  133335       3
  133308  133302  133332  133338      11  133308  133302 -133332  133338      12
  133308  133302 -133332  133338      13  133308  133302 -133332  133338       6
  133302  133308  133317  133320       7  133302  133308  133317  133323     157
  133302  133308 -133317  133323     158  133302  133308 -133317  133323     159
  133302  133308 -133317  133323     160  133302  133332  133338  133344       2
  133296  133302  133308  133317     161  133296  133302 -133308  133317     162
  133296  133302 -133308  133317     155  133296  133302 -133308  133317     163
  133296  133302  133332  133335       3  133296  133302  133332  133338      21
  133296  133302 -133332  133338      22  133296  133302 -133332  133338      23
  133296  133302 -133332  133338       6  133407  133404  133410  133416       2
  133404  133410  133416  133422       1  133404  133410 -133416  133422       4
  133404  133410 -133416  133422       5  133404  133410 -133416  133422       6
  133404  133410  133416  133461       7  133404  133410 -133416  133461       8
  133404  133410 -133416  133461       9  133404  133410 -133416  133461       6
  133368  133377  133383  133386      51  133368  133377 -133383  133386       6
  133368  133377  133383  133395      51  133368  133377 -133383  133395       6
  133359  133350  133344  133404      10  133359  133368  133377  133383       7
  133359  133368 -133377  133383      29  133350  133344  133404  133407       3
  133350  133344  133404  133410      11  133350  133344 -133404  133410      12
  133350  133344 -133404  133410      13  133350  133344 -133404  133410       6
  133350  133359  133368  133377      10  133344  133350  133359  133368      16
  133344  133350 -133359  133368      17  133344  133350 -133359  133368      18
  133344  133404  133410  133416       2  133338  133344  133350  133359      10
  133338  133344  133404  133407       3  133338  133344  133404  133410      21
  133338  133344 -133404  133410      22  133338  133344 -133404  133410      23
  133338  133344 -133404  133410       6  133464  133461  133467  133473       2
  133461  133467  133473  133479       1  133461  133467 -133473  133479       4
  133461  133467 -133473  133479       5  133461  133467 -133473  133479       6
  133461  133467  133473  133527       7  133461  133467 -133473  133527       8
  133461  133467 -133473  133527       9  133461  133467 -133473  133527       6
  133431  133422  133416  133461      52  133431  133422 -133416  133461      53
  133431  133422 -133416  133461      54  133431  133422 -133416  133461      55
  133422  133416  133461  133464       3  133422  133416  133461  133467      11
  133422  133416 -133461  133467      12  133422  133416 -133461  133467      13
  133422  133416 -133461  133467       6  133416  133422  133431  133437      56
  133416  133422 -133431  133437      57  133416  133422 -133431  133437      58
  133416  133422 -133431  133437      59  133416  133422  133431  133449      56
  133416  133422 -133431  133449      57  133416  133422 -133431  133449      58
  133416  133422 -133431  133449      59  133416  133461  133467  133473       2
  133410  133416  133422  133431      60  133410  133416 -133422  133431      61
  133410  133416 -133422  133431      54  133410  133416 -133422  133431      62
  133410  133416  133461  133464       3  133410  133416  133461  133467      21
  133410  133416 -133461  133467      22  133410  133416 -133461  133467      23
  133410  133416 -133461  133467       6  133530  133527  133533  133539       2
  133527  133533  133539  133545       1  133527  133533 -133539  133545       4
  133527  133533 -133539  133545       5  133527  133533 -133539  133545       6
  133527  133533  133539  133575       7  133527  133533 -133539  133575       8
  133527  133533 -133539  133575       9  133527  133533 -133539  133575       6
  133488  133479  133473  133527      10  133488  133497  133506  133515      10
  133479  133473  133527  133530       3  133479  133473  133527  133533      11
  133479  133473 -133527  133533      12  133479  133473 -133527  133533      13
  133479  133473 -133527  133533       6  133479  133488  133497  133506      16
  133479  133488 -133497  133506      17  133479  133488 -133497  133506      18
  133473  133479  133488  133497      16  133473  133479 -133488  133497      17
  133473  133479 -133488  133497      18  133473  133527  133533  133539       2
  133467  133473  133479  133488      10  133467  133473  133527  133530       3
  133467  133473  133527  133533      21  133467  133473 -133527  133533      22
  133467  133473 -133527  133533      23  133467  133473 -133527  133533       6
  133578  133575  133581  133587       2  133575  133581  133587  133596       7
  133575  133581 -133587  133596       8  133575  133581 -133587  133596       9
  133575  133581 -133587  133596       6  133563  133545  133539  133575      34
  133563  133545 -133539  133575      35  133563  133545 -133539  133575      36
  133563  133545 -133539  133575      37  133551  133545  133539  133575      34
  133551  133545 -133539  133575      35  133551  133545 -133539  133575      36
  133551  133545 -133539  133575      37  133545  133539  133575  133578       3
  133545  133539  133575  133581      11  133545  133539 -133575  133581      12
  133545  133539 -133575  133581      13  133545  133539 -133575  133581       6
  133539  133575  133581  133587       2  133533  133539  133545  133551      38
  133533  133539 -133545  133551      39  133533  133539 -133545  133551      36
  133533  133539 -133545  133551      40  133533  133539  133545  133563      38
  133533  133539 -133545  133563      39  133533  133539 -133545  133563      36
  133533  133539 -133545  133563      40  133533  133539  133575  133578       3
  133533  133539  133575  133581      21  133533  133539 -133575  133581      22
  133533  133539 -133575  133581      23  133533  133539 -133575  133581       6
  133599  133596  133602  133608       2  133596  133602  133608  133614       1
  133596  133602 -133608  133614       4  133596  133602 -133608  133614       5
  133596  133602 -133608  133614       6  133596  133602  133608  133653       7
  133596  133602 -133608  133653       8  133596  133602 -133608  133653       9
  133596  133602 -133608  133653       6  133587  133596  133602  133608       2
  133581  133587  133596  133599       3  133581  133587  133596  133602      21
  133581  133587 -133596  133602      22  133581  133587 -133596  133602      23
  133581  133587 -133596  133602       6  133656  133653  133659  133665       2
  133653  133659  133665  133671       1  133653  133659 -133665  133671       4
  133653  133659 -133665  133671       5  133653  133659 -133665  133671       6
  133653  133659  133665  133704       7  133653  133659 -133665  133704       8
  133653  133659 -133665  133704       9  133653  133659 -133665  133704       6
  133623  133614  133608  133653      52  133623  133614 -133608  133653      53
  133623  133614 -133608  133653      54  133623  133614 -133608  133653      55
  133614  133608  133653  133656       3  133614  133608  133653  133659      11
  133614  133608 -133653  133659      12  133614  133608 -133653  133659      13
  133614  133608 -133653  133659       6  133608  133614  133623  133629      56
  133608  133614 -133623  133629      57  133608  133614 -133623  133629      58
  133608  133614 -133623  133629      59  133608  133614  133623  133641      56
  133608  133614 -133623  133641      57  133608  133614 -133623  133641      58
  133608  133614 -133623  133641      59  133608  133653  133659  133665       2
  133602  133608  133614  133623      60  133602  133608 -133614  133623      61
  133602  133608 -133614  133623      54  133602  133608 -133614  133623      62
  133602  133608  133653  133656       3  133602  133608  133653  133659      21
  133602  133608 -133653  133659      22  133602  133608 -133653  133659      23
  133602  133608 -133653  133659       6  133707  133704  133710  133716       2
  133704  133710  133716  133722       1  133704  133710 -133716  133722       4
  133704  133710 -133716  133722       5  133704  133710 -133716  133722       6
  133704  133710  133716  133752       7  133704  133710 -133716  133752       8
  133704  133710 -133716  133752       9  133704  133710 -133716  133752       6
  133680  133671  133665  133704      64  133680  133671 -133665  133704      65
  133680  133671 -133665  133704      54  133680  133671 -133665  133704      66
  133671  133665  133704  133707       3  133671  133665  133704  133710      11
  133671  133665 -133704  133710      12  133671  133665 -133704  133710      13
  133671  133665 -133704  133710       6  133671  133680  133689  133692       7
  133671  133680  133689  133695      78  133671  133680 -133689  133695      79
  133671  133680 -133689  133695      80  133671  133680 -133689  133695      81
  133665  133671  133680  133689      82  133665  133671 -133680  133689      83
  133665  133671 -133680  133689      84  133665  133671 -133680  133689      85
  133665  133704  133710  133716       2  133659  133665  133671  133680      75
  133659  133665 -133671  133680      76  133659  133665 -133671  133680      54
  133659  133665 -133671  133680      77  133659  133665  133704  133707       3
  133659  133665  133704  133710      21  133659  133665 -133704  133710      22
  133659  133665 -133704  133710      23  133659  133665 -133704  133710       6
  133755  133752  133758  133764       2  133752  133758  133764  133770       1
  133752  133758 -133764  133770       4  133752  133758 -133764  133770       5
  133752  133758 -133764  133770       6  133752  133758  133764  133800       7
  133752  133758 -133764  133800       8  133752  133758 -133764  133800       9
  133752  133758 -133764  133800       6  133740  133722  133716  133752      34
  133740  133722 -133716  133752      35  133740  133722 -133716  133752      36
  133740  133722 -133716  133752      37  133728  133722  133716  133752      34
  133728  133722 -133716  133752      35  133728  133722 -133716  133752      36
  133728  133722 -133716  133752      37  133722  133716  133752  133755       3
  133722  133716  133752  133758      11  133722  133716 -133752  133758      12
  133722  133716 -133752  133758      13  133722  133716 -133752  133758       6
  133716  133752  133758  133764       2  133710  133716  133722  133728      38
  133710  133716 -133722  133728      39  133710  133716 -133722  133728      36
  133710  133716 -133722  133728      40  133710  133716  133722  133740      38
  133710  133716 -133722  133740      39  133710  133716 -133722  133740      36
  133710  133716 -133722  133740      40  133710  133716  133752  133755       3
  133710  133716  133752  133758      21  133710  133716 -133752  133758      22
  133710  133716 -133752  133758      23  133710  133716 -133752  133758       6
  133803  133800  133806  133812       2  133800  133806  133812  133818       1
  133800  133806 -133812  133818       4  133800  133806 -133812  133818       5
  133800  133806 -133812  133818       6  133800  133806  133812  133830       7
  133800  133806 -133812  133830       8  133800  133806 -133812  133830       9
  133800  133806 -133812  133830       6  133788  133770  133764  133800      34
  133788  133770 -133764  133800      35  133788  133770 -133764  133800      36
  133788  133770 -133764  133800      37  133776  133770  133764  133800      34
  133776  133770 -133764  133800      35  133776  133770 -133764  133800      36
  133776  133770 -133764  133800      37  133770  133764  133800  133803       3
  133770  133764  133800  133806      11  133770  133764 -133800  133806      12
  133770  133764 -133800  133806      13  133770  133764 -133800  133806       6
  133764  133800  133806  133812       2  133758  133764  133770  133776      38
  133758  133764 -133770  133776      39  133758  133764 -133770  133776      36
  133758  133764 -133770  133776      40  133758  133764  133770  133788      38
  133758  133764 -133770  133788      39  133758  133764 -133770  133788      36
  133758  133764 -133770  133788      40  133758  133764  133800  133803       3
  133758  133764  133800  133806      21  133758  133764 -133800  133806      22
  133758  133764 -133800  133806      23  133758  133764 -133800  133806       6
  133833  133830  133836  133842       2  133830  133836  133842  133848       1
  133830  133836 -133842  133848       4  133830  133836 -133842  133848       5
  133830  133836 -133842  133848       6  133830  133836  133842  133878       7
  133830  133836 -133842  133878       8  133830  133836 -133842  133878       9
  133830  133836 -133842  133878       6  133818  133812  133830  133833       3
  133818  133812  133830  133836      11  133818  133812 -133830  133836      12
  133818  133812 -133830  133836      13  133818  133812 -133830  133836       6
  133812  133830  133836  133842       2  133806  133812  133830  133833       3
  133806  133812  133830  133836      21  133806  133812 -133830  133836      22
  133806  133812 -133830  133836      23  133806  133812 -133830  133836       6
  133881  133878  133884  133890       2  133878  133884  133890  133896       1
  133878  133884 -133890  133896       4  133878  133884 -133890  133896       5
  133878  133884 -133890  133896       6  133878  133884  133890  133944       7
  133878  133884 -133890  133944       8  133878  133884 -133890  133944       9
  133878  133884 -133890  133944       6  133866  133848  133842  133878      34
  133866  133848 -133842  133878      35  133866  133848 -133842  133878      36
  133866  133848 -133842  133878      37  133854  133848  133842  133878      34
  133854  133848 -133842  133878      35  133854  133848 -133842  133878      36
  133854  133848 -133842  133878      37  133848  133842  133878  133881       3
  133848  133842  133878  133884      11  133848  133842 -133878  133884      12
  133848  133842 -133878  133884      13  133848  133842 -133878  133884       6
  133842  133878  133884  133890       2  133836  133842  133848  133854      38
  133836  133842 -133848  133854      39  133836  133842 -133848  133854      36
  133836  133842 -133848  133854      40  133836  133842  133848  133866      38
  133836  133842 -133848  133866      39  133836  133842 -133848  133866      36
  133836  133842 -133848  133866      40  133836  133842  133878  133881       3
  133836  133842  133878  133884      21  133836  133842 -133878  133884      22
  133836  133842 -133878  133884      23  133836  133842 -133878  133884       6
  133947  133944  133950  133956       2  133944  133950  133956  133962       1
  133944  133950 -133956  133962       4  133944  133950 -133956  133962       5
  133944  133950 -133956  133962       6  133944  133950  133956  133974       7
  133944  133950 -133956  133974       8  133944  133950 -133956  133974       9
  133944  133950 -133956  133974       6  133905  133896  133890  133944      10
  133905  133914  133923  133932      10  133896  133890  133944  133947       3
  133896  133890  133944  133950      11  133896  133890 -133944  133950      12
  133896  133890 -133944  133950      13  133896  133890 -133944  133950       6
  133896  133905  133914  133923      16  133896  133905 -133914  133923      17
  133896  133905 -133914  133923      18  133890  133896  133905  133914      16
  133890  133896 -133905  133914      17  133890  133896 -133905  133914      18
  133890  133944  133950  133956       2  133884  133890  133896  133905      10
  133884  133890  133944  133947       3  133884  133890  133944  133950      21
  133884  133890 -133944  133950      22  133884  133890 -133944  133950      23
  133884  133890 -133944  133950       6  133977  133974  133980  133983       2
  133977  133974  133980  134010       2  133974  133980  133983  133992       1
  133974  133980 -133983  133992     102  133974  133980 -133983  133992      13
  133974  133980 -133983  133992       6  133974  133980  134010  134001       1
  133974  133980 -134010  134001       4  133974  133980 -134010  134001       5
  133974  133980 -134010  134001       6  133974  133980  134010  134016       7
  133974  133980 -134010  134016       8  133974  133980 -134010  134016       9
  133974  133980 -134010  134016       6  133962  133956  133974  133977       3
  133962  133956  133974  133980      11  133962  133956 -133974  133980      12
  133962  133956 -133974  133980      13  133962  133956 -133974  133980       6
  133956  133974  133980  133983       2  133956  133974  133980  134010       2
  133950  133956  133974  133977       3  133950  133956  133974  133980      21
  133950  133956 -133974  133980      22  133950  133956 -133974  133980      23
  133950  133956 -133974  133980       6  134019  134016  134022  134028       2
  134016  134022  134028  134037       7  134016  134022 -134028  134037       8
  134016  134022 -134028  134037       9  134016  134022 -134028  134037       6
  134010  134016  134022  134028       2  134001  134010  134016  134019       3
  134001  134010  134016  134022      11  134001  134010 -134016  134022      12
  134001  134010 -134016  134022      13  134001  134010 -134016  134022       6
  133992  133983 -133980  134010       3  133992  134001  134010  134016      10
  133983  133980 -134010  134001       3  133983  133980  134010  134016       3
  133983  133992 -134001  134010      16  133983  133992 -134001  134010      17
  133983  133992 -134001  134010      18  133980  133983 -133992  134001      10
  133980  134010 -134001  133992      10  133980  134010  134016  134019       3
  133980  134010  134016  134022      21  133980  134010 -134016  134022      22
  133980  134010 -134016  134022      23  133980  134010 -134016  134022       6
  134040  134037  134043  134049       2  134037  134043  134049  134055       1
  134037  134043 -134049  134055       4  134037  134043 -134049  134055       5
  134037  134043 -134049  134055       6  134037  134043  134049  134097       7
  134037  134043 -134049  134097       8  134037  134043 -134049  134097       9
  134037  134043 -134049  134097       6  134028  134037  134043  134049       2
  134022  134028  134037  134040       3  134022  134028  134037  134043      21
  134022  134028 -134037  134043      22  134022  134028 -134037  134043      23
  134022  134028 -134037  134043       6  134100  134097  134103  134109       2
  134097  134103  134109  134118       7  134097  134103 -134109  134118       8
  134097  134103 -134109  134118       9  134097  134103 -134109  134118       6
  134073  134067  134064  134091      41  134073  134079 -134085  134091      41
  134067  134064  134091  134085      41  134067  134073 -134079  134085      41
  134064  134055  134049  134097      42  134064  134055 -134049  134097      43
  134064  134055 -134049  134097      44  134064  134055 -134049  134097      45
  134064  134067  134073  134079      41  134064  134091 -134085  134079      41
  134055  134049  134097  134100       3  134055  134049  134097  134103      11
  134055  134049 -134097  134103      12  134055  134049 -134097  134103      13
  134055  134049 -134097  134103       6  134055  134064  134067  134073      41
  134055  134064  134091  134085      41  134049  134055  134064  134067       7
  134049  134055 -134064  134067      46  134049  134055 -134064  134067      29
  134049  134055 -134064  134067      47  134049  134055  134064  134091       7
  134049  134055 -134064  134091      46  134049  134055 -134064  134091      29
  134049  134055 -134064  134091      47  134049  134097  134103  134109       2
  134043  134049  134055  134064      48  134043  134049 -134055  134064      49
  134043  134049 -134055  134064      44  134043  134049 -134055  134064      50
  134043  134049  134097  134100       3  134043  134049  134097  134103      21
  134043  134049 -134097  134103      22  134043  134049 -134097  134103      23
  134043  134049 -134097  134103       6  134121  134118  134124  134130       2
  134118  134124  134130  134136       1  134118  134124 -134130  134136       4
  134118  134124 -134130  134136       5  134118  134124 -134130  134136       6
  134118  134124  134130  134154       7  134118  134124 -134130  134154       8
  134118  134124 -134130  134154       9  134118  134124 -134130  134154       6
  134109  134118  134124  134130       2  134103  134109  134118  134121       3
  134103  134109  134118  134124      21  134103  134109 -134118  134124      22
  134103  134109 -134118  134124      23  134103  134109 -134118  134124       6
  134157  134154  134160  134166       2  134154  134160  134166  134172       1
  134154  134160 -134166  134172       4  134154  134160 -134166  134172       5
  134154  134160 -134166  134172       6  134154  134160  134166  134196       7
  134154  134160 -134166  134196       8  134154  134160 -134166  134196       9
  134154  134160 -134166  134196       6  134145  134136  134130  134154      24
  134145  134136 -134130  134154      25  134145  134136 -134130  134154      26
  134145  134136 -134130  134154      27  134136  134130  134154  134157       3
  134136  134130  134154  134160      11  134136  134130 -134154  134160      12
  134136  134130 -134154  134160      13  134136  134130 -134154  134160       6
  134130  134136  134145  134148       7  134130  134136 -134145  134148      28
  134130  134136 -134145  134148      29  134130  134136 -134145  134148      30
  134130  134136  134145  134151       7  134130  134136 -134145  134151      28
  134130  134136 -134145  134151      29  134130  134136 -134145  134151      30
  134130  134154  134160  134166       2  134124  134130  134136  134145      31
  134124  134130 -134136  134145      32  134124  134130 -134136  134145      26
  134124  134130 -134136  134145      33  134124  134130  134154  134157       3
  134124  134130  134154  134160      21  134124  134130 -134154  134160      22
  134124  134130 -134154  134160      23  134124  134130 -134154  134160       6
  134199  134196  134202  134208       2  134196  134202  134208  134214       1
  134196  134202 -134208  134214       4  134196  134202 -134208  134214       5
  134196  134202 -134208  134214       6  134196  134202  134208  134268       7
  134196  134202 -134208  134268       8  134196  134202 -134208  134268       9
  134196  134202 -134208  134268       6  134181  134172  134166  134196     153
  134181  134172 -134166  134196     154  134181  134172 -134166  134196     155
  134181  134172 -134166  134196     156  134172  134166  134196  134199       3
  134172  134166  134196  134202      11  134172  134166 -134196  134202      12
  134172  134166 -134196  134202      13  134172  134166 -134196  134202       6
  134166  134172  134181  134184       7  134166  134172  134181  134187     157
  134166  134172 -134181  134187     158  134166  134172 -134181  134187     159
  134166  134172 -134181  134187     160  134166  134196  134202  134208       2
  134160  134166  134172  134181     161  134160  134166 -134172  134181     162
  134160  134166 -134172  134181     155  134160  134166 -134172  134181     163
  134160  134166  134196  134199       3  134160  134166  134196  134202      21
  134160  134166 -134196  134202      22  134160  134166 -134196  134202      23
  134160  134166 -134196  134202       6  134271  134268  134274  134280       2
  134268  134274  134280  134286       1  134268  134274 -134280  134286       4
  134268  134274 -134280  134286       5  134268  134274 -134280  134286       6
  134268  134274  134280  134334       7  134268  134274 -134280  134334       8
  134268  134274 -134280  134334       9  134268  134274 -134280  134334       6
  134232  134241  134247  134250      51  134232  134241 -134247  134250       6
  134232  134241  134247  134259      51  134232  134241 -134247  134259       6
  134223  134214  134208  134268      10  134223  134232  134241  134247       7
  134223  134232 -134241  134247      29  134214  134208  134268  134271       3
  134214  134208  134268  134274      11  134214  134208 -134268  134274      12
  134214  134208 -134268  134274      13  134214  134208 -134268  134274       6
  134214  134223  134232  134241      10  134208  134214  134223  134232      16
  134208  134214 -134223  134232      17  134208  134214 -134223  134232      18
  134208  134268  134274  134280       2  134202  134208  134214  134223      10
  134202  134208  134268  134271       3  134202  134208  134268  134274      21
  134202  134208 -134268  134274      22  134202  134208 -134268  134274      23
  134202  134208 -134268  134274       6  134337  134334  134340  134346       2
  134334  134340  134346  134352       1  134334  134340 -134346  134352       4
  134334  134340 -134346  134352       5  134334  134340 -134346  134352       6
  134334  134340  134346  134376       7  134334  134340 -134346  134376       8
  134334  134340 -134346  134376       9  134334  134340 -134346  134376       6
  134295  134286  134280  134334      10  134295  134304  134313  134322      10
  134286  134280  134334  134337       3  134286  134280  134334  134340      11
  134286  134280 -134334  134340      12  134286  134280 -134334  134340      13
  134286  134280 -134334  134340       6  134286  134295  134304  134313      16
  134286  134295 -134304  134313      17  134286  134295 -134304  134313      18
  134280  134286  134295  134304      16  134280  134286 -134295  134304      17
  134280  134286 -134295  134304      18  134280  134334  134340  134346       2
  134274  134280  134286  134295      10  134274  134280  134334  134337       3
  134274  134280  134334  134340      21  134274  134280 -134334  134340      22
  134274  134280 -134334  134340      23  134274  134280 -134334  134340       6
  134379  134376  134382  134388       2  134376  134382  134388  134394       1
  134376  134382 -134388  134394       4  134376  134382 -134388  134394       5
  134376  134382 -134388  134394       6  134376  134382  134388  134427       7
  134376  134382 -134388  134427       8  134376  134382 -134388  134427       9
  134376  134382 -134388  134427       6  134361  134352  134346  134376     153
  134361  134352 -134346  134376     154  134361  134352 -134346  134376     155
  134361  134352 -134346  134376     156  134352  134346  134376  134379       3
  134352  134346  134376  134382      11  134352  134346 -134376  134382      12
  134352  134346 -134376  134382      13  134352  134346 -134376  134382       6
  134346  134352  134361  134364       7  134346  134352  134361  134367     157
  134346  134352 -134361  134367     158  134346  134352 -134361  134367     159
  134346  134352 -134361  134367     160  134346  134376  134382  134388       2
  134340  134346  134352  134361     161  134340  134346 -134352  134361     162
  134340  134346 -134352  134361     155  134340  134346 -134352  134361     163
  134340  134346  134376  134379       3  134340  134346  134376  134382      21
  134340  134346 -134376  134382      22  134340  134346 -134376  134382      23
  134340  134346 -134376  134382       6  134430  134427  134433  134439       2
  134427  134433  134439  134445       1  134427  134433 -134439  134445       4
  134427  134433 -134439  134445       5  134427  134433 -134439  134445       6
  134427  134433  134439  134484       7  134427  134433 -134439  134484       8
  134427  134433 -134439  134484       9  134427  134433 -134439  134484       6
  134403  134394  134388  134427      64  134403  134394 -134388  134427      65
  134403  134394 -134388  134427      54  134403  134394 -134388  134427      66
  134394  134388  134427  134430       3  134394  134388  134427  134433      11
  134394  134388 -134427  134433      12  134394  134388 -134427  134433      13
  134394  134388 -134427  134433       6  134394  134403  134412  134415       7
  134394  134403  134412  134418      78  134394  134403 -134412  134418      79
  134394  134403 -134412  134418      80  134394  134403 -134412  134418      81
  134388  134394  134403  134412      82  134388  134394 -134403  134412      83
  134388  134394 -134403  134412      84  134388  134394 -134403  134412      85
  134388  134427  134433  134439       2  134382  134388  134394  134403      75
  134382  134388 -134394  134403      76  134382  134388 -134394  134403      54
  134382  134388 -134394  134403      77  134382  134388  134427  134430       3
  134382  134388  134427  134433      21  134382  134388 -134427  134433      22
  134382  134388 -134427  134433      23  134382  134388 -134427  134433       6
  134487  134484  134490  134496       2  134484  134490  134496  134502       1
  134484  134490 -134496  134502       4  134484  134490 -134496  134502       5
  134484  134490 -134496  134502       6  134484  134490  134496  134550       7
  134484  134490 -134496  134550       8  134484  134490 -134496  134550       9
  134484  134490 -134496  134550       6  134454  134445  134439  134484      52
  134454  134445 -134439  134484      53  134454  134445 -134439  134484      54
  134454  134445 -134439  134484      55  134445  134439  134484  134487       3
  134445  134439  134484  134490      11  134445  134439 -134484  134490      12
  134445  134439 -134484  134490      13  134445  134439 -134484  134490       6
  134439  134445  134454  134460      56  134439  134445 -134454  134460      57
  134439  134445 -134454  134460      58  134439  134445 -134454  134460      59
  134439  134445  134454  134472      56  134439  134445 -134454  134472      57
  134439  134445 -134454  134472      58  134439  134445 -134454  134472      59
  134439  134484  134490  134496       2  134433  134439  134445  134454      60
  134433  134439 -134445  134454      61  134433  134439 -134445  134454      54
  134433  134439 -134445  134454      62  134433  134439  134484  134487       3
  134433  134439  134484  134490      21  134433  134439 -134484  134490      22
  134433  134439 -134484  134490      23  134433  134439 -134484  134490       6
  134553  134550  134556  134562       2  134550  134556  134562  134568       1
  134550  134556 -134562  134568       4  134550  134556 -134562  134568       5
  134550  134556 -134562  134568       6  134550  134556  134562  134586       7
  134550  134556 -134562  134586       8  134550  134556 -134562  134586       9
  134550  134556 -134562  134586       6  134511  134502  134496  134550      10
  134511  134520  134529  134538      10  134502  134496  134550  134553       3
  134502  134496  134550  134556      11  134502  134496 -134550  134556      12
  134502  134496 -134550  134556      13  134502  134496 -134550  134556       6
  134502  134511  134520  134529      16  134502  134511 -134520  134529      17
  134502  134511 -134520  134529      18  134496  134502  134511  134520      16
  134496  134502 -134511  134520      17  134496  134502 -134511  134520      18
  134496  134550  134556  134562       2  134490  134496  134502  134511      10
  134490  134496  134550  134553       3  134490  134496  134550  134556      21
  134490  134496 -134550  134556      22  134490  134496 -134550  134556      23
  134490  134496 -134550  134556       6  134589  134586  134592  134598       2
  134586  134592  134598  134604       1  134586  134592 -134598  134604       4
  134586  134592 -134598  134604       5  134586  134592 -134598  134604       6
  134586  134592  134598  134637       7  134586  134592 -134598  134637       8
  134586  134592 -134598  134637       9  134586  134592 -134598  134637       6
  134577  134568  134562  134586      24  134577  134568 -134562  134586      25
  134577  134568 -134562  134586      26  134577  134568 -134562  134586      27
  134568  134562  134586  134589       3  134568  134562  134586  134592      11
  134568  134562 -134586  134592      12  134568  134562 -134586  134592      13
  134568  134562 -134586  134592       6  134562  134568  134577  134580       7
  134562  134568 -134577  134580      28  134562  134568 -134577  134580      29
  134562  134568 -134577  134580      30  134562  134568  134577  134583       7
  134562  134568 -134577  134583      28  134562  134568 -134577  134583      29
  134562  134568 -134577  134583      30  134562  134586  134592  134598       2
  134556  134562  134568  134577      31  134556  134562 -134568  134577      32
  134556  134562 -134568  134577      26  134556  134562 -134568  134577      33
  134556  134562  134586  134589       3  134556  134562  134586  134592      21
  134556  134562 -134586  134592      22  134556  134562 -134586  134592      23
  134556  134562 -134586  134592       6  134640  134637  134643  134649       2
  134637  134643  134649  134655       1  134637  134643 -134649  134655       4
  134637  134643 -134649  134655       5  134637  134643 -134649  134655       6
  134637  134643  134649  134667       7  134637  134643 -134649  134667       8
  134637  134643 -134649  134667       9  134637  134643 -134649  134667       6
  134613  134604  134598  134637      64  134613  134604 -134598  134637      65
  134613  134604 -134598  134637      54  134613  134604 -134598  134637      66
  134604  134598  134637  134640       3  134604  134598  134637  134643      11
  134604  134598 -134637  134643      12  134604  134598 -134637  134643      13
  134604  134598 -134637  134643       6  134604  134613  134622  134625      67
  134604  134613 -134622  134625      68  134604  134613 -134622  134625      69
  134604  134613 -134622  134625      70  134598  134604  134613  134622      71
  134598  134604 -134613  134622      72  134598  134604 -134613  134622      73
  134598  134604 -134613  134622      74  134598  134637  134643  134649       2
  134592  134598  134604  134613      75  134592  134598 -134604  134613      76
  134592  134598 -134604  134613      54  134592  134598 -134604  134613      77
  134592  134598  134637  134640       3  134592  134598  134637  134643      21
  134592  134598 -134637  134643      22  134592  134598 -134637  134643      23
  134592  134598 -134637  134643       6  134670  134667  134673  134679       2
  134667  134673  134679  134685       1  134667  134673 -134679  134685       4
  134667  134673 -134679  134685       5  134667  134673 -134679  134685       6
  134667  134673  134679  134724       7  134667  134673 -134679  134724       8
  134667  134673 -134679  134724       9  134667  134673 -134679  134724       6
  134655  134649  134667  134670       3  134655  134649  134667  134673      11
  134655  134649 -134667  134673      12  134655  134649 -134667  134673      13
  134655  134649 -134667  134673       6  134649  134667  134673  134679       2
  134643  134649  134667  134670       3  134643  134649  134667  134673      21
  134643  134649 -134667  134673      22  134643  134649 -134667  134673      23
  134643  134649 -134667  134673       6  134727  134724  134730  134736       2
  134724  134730  134736  134742       1  134724  134730 -134736  134742       4
  134724  134730 -134736  134742       5  134724  134730 -134736  134742       6
  134724  134730  134736  134754       7  134724  134730 -134736  134754       8
  134724  134730 -134736  134754       9  134724  134730 -134736  134754       6
  134703  134685  134679  134724     103  134703  134685 -134679  134724     104
  134703  134685 -134679  134724     105  134703  134685 -134679  134724     106
  134691  134685  134679  134724      34  134691  134685 -134679  134724      35
  134691  134685 -134679  134724      36  134691  134685 -134679  134724      37
  134691  134685  134703  134712     107  134691  134685 -134703  134712     108
  134691  134685 -134703  134712     109  134691  134685 -134703  134712     110
  134685  134679  134724  134727       3  134685  134679  134724  134730      11
  134685  134679 -134724  134730      12  134685  134679 -134724  134730      13
  134685  134679 -134724  134730       6  134679  134685  134703  134712     111
  134679  134685 -134703  134712     112  134679  134685 -134703  134712     109
  134679  134685 -134703  134712     113  134679  134724  134730  134736       2
  134673  134679  134685  134691      38  134673  134679 -134685  134691      39
  134673  134679 -134685  134691      36  134673  134679 -134685  134691      40
  134673  134679  134685  134703     114  134673  134679 -134685  134703     115
  134673  134679 -134685  134703     105  134673  134679 -134685  134703     116
  134673  134679  134724  134727       3  134673  134679  134724  134730      21
  134673  134679 -134724  134730      22  134673  134679 -134724  134730      23
  134673  134679 -134724  134730       6  134757  134754  134760  134766       2
  134754  134760  134766  134772       1  134754  134760 -134766  134772       4
  134754  134760 -134766  134772       5  134754  134760 -134766  134772       6
  134754  134760  134766  134796       7  134754  134760 -134766  134796       8
  134754  134760 -134766  134796       9  134754  134760 -134766  134796       6
  134742  134736  134754  134757       3  134742  134736  134754  134760      11
  134742  134736 -134754  134760      12  134742  134736 -134754  134760      13
  134742  134736 -134754  134760       6  134736  134754  134760  134766       2
  134730  134736  134754  134757       3  134730  134736  134754  134760      21
  134730  134736 -134754  134760      22  134730  134736 -134754  134760      23
  134730  134736 -134754  134760       6  134799  134796  134802  134808       2
  134796  134802  134808  134817       7  134796  134802 -134808  134817       8
  134796  134802 -134808  134817       9  134796  134802 -134808  134817       6
  134790  134772  134766  134796      86  134790  134772 -134766  134796      87
  134790  134772 -134766  134796      88  134790  134772 -134766  134796      89
  134778  134772  134766  134796      34  134778  134772 -134766  134796      35
  134778  134772 -134766  134796      36  134778  134772 -134766  134796      37
  134772  134766  134796  134799       3  134772  134766  134796  134802      11
  134772  134766 -134796  134802      12  134772  134766 -134796  134802      13
  134772  134766 -134796  134802       6  134766  134796  134802  134808       2
  134760  134766  134772  134778      38  134760  134766 -134772  134778      39
  134760  134766 -134772  134778      36  134760  134766 -134772  134778      40
  134760  134766  134772  134790      99  134760  134766 -134772  134790     100
  134760  134766 -134772  134790      88  134760  134766 -134772  134790     101
  134760  134766  134796  134799       3  134760  134766  134796  134802      21
  134760  134766 -134796  134802      22  134760  134766 -134796  134802      23
  134760  134766 -134796  134802       6  134820  134817  134823  134829       2
  134817  134823  134829  134838       7  134817  134823 -134829  134838       8
  134817  134823 -134829  134838       9  134817  134823 -134829  134838       6
  134808  134817  134823  134829       2  134802  134808  134817  134820       3
  134802  134808  134817  134823      21  134802  134808 -134817  134823      22
  134802  134808 -134817  134823      23  134802  134808 -134817  134823       6
  134841  134838  134844  134850       2  134838  134844  134850  134856       1
  134838  134844 -134850  134856       4  134838  134844 -134850  134856       5
  134838  134844 -134850  134856       6  134838  134844  134850  134868       7
  134838  134844 -134850  134868       8  134838  134844 -134850  134868       9
  134838  134844 -134850  134868       6  134829  134838  134844  134850       2
  134823  134829  134838  134841       3  134823  134829  134838  134844      21
  134823  134829 -134838  134844      22  134823  134829 -134838  134844      23
  134823  134829 -134838  134844       6  134871  134868  134874  134880       2
  134868  134874  134880  134886       1  134868  134874 -134880  134886       4
  134868  134874 -134880  134886       5  134868  134874 -134880  134886       6
  134868  134874  134880  134916       7  134868  134874 -134880  134916       8
  134868  134874 -134880  134916       9  134868  134874 -134880  134916       6
  134856  134850  134868  134871       3  134856  134850  134868  134874      11
  134856  134850 -134868  134874      12  134856  134850 -134868  134874      13
  134856  134850 -134868  134874       6  134850  134868  134874  134880       2
  134844  134850  134868  134871       3  134844  134850  134868  134874      21
  134844  134850 -134868  134874      22  134844  134850 -134868  134874      23
  134844  134850 -134868  134874       6  134919  134916  134922  134928       2
  134916  134922  134928  134934       1  134916  134922 -134928  134934       4
  134916  134922 -134928  134934       5  134916  134922 -134928  134934       6
  134916  134922  134928  134976       7  134916  134922 -134928  134976       8
  134916  134922 -134928  134976       9  134916  134922 -134928  134976       6
  134904  134886  134880  134916      34  134904  134886 -134880  134916      35
  134904  134886 -134880  134916      36  134904  134886 -134880  134916      37
  134892  134886  134880  134916      34  134892  134886 -134880  134916      35
  134892  134886 -134880  134916      36  134892  134886 -134880  134916      37
  134886  134880  134916  134919       3  134886  134880  134916  134922      11
  134886  134880 -134916  134922      12  134886  134880 -134916  134922      13
  134886  134880 -134916  134922       6  134880  134916  134922  134928       2
  134874  134880  134886  134892      38  134874  134880 -134886  134892      39
  134874  134880 -134886  134892      36  134874  134880 -134886  134892      40
  134874  134880  134886  134904      38  134874  134880 -134886  134904      39
  134874  134880 -134886  134904      36  134874  134880 -134886  134904      40
  134874  134880  134916  134919       3  134874  134880  134916  134922      21
  134874  134880 -134916  134922      22  134874  134880 -134916  134922      23
  134874  134880 -134916  134922       6  134979  134976  134982  134988       2
  134976  134982  134988  134997       7  134976  134982 -134988  134997       8
  134976  134982 -134988  134997       9  134976  134982 -134988  134997       6
  134952  134946  134943  134970      41  134952  134958 -134964  134970      41
  134946  134943  134970  134964      41  134946  134952 -134958  134964      41
  134943  134934  134928  134976      42  134943  134934 -134928  134976      43
  134943  134934 -134928  134976      44  134943  134934 -134928  134976      45
  134943  134946  134952  134958      41  134943  134970 -134964  134958      41
  134934  134928  134976  134979       3  134934  134928  134976  134982      11
  134934  134928 -134976  134982      12  134934  134928 -134976  134982      13
  134934  134928 -134976  134982       6  134934  134943  134946  134952      41
  134934  134943  134970  134964      41  134928  134934  134943  134946       7
  134928  134934 -134943  134946      46  134928  134934 -134943  134946      29
  134928  134934 -134943  134946      47  134928  134934  134943  134970       7
  134928  134934 -134943  134970      46  134928  134934 -134943  134970      29
  134928  134934 -134943  134970      47  134928  134976  134982  134988       2
  134922  134928  134934  134943      48  134922  134928 -134934  134943      49
  134922  134928 -134934  134943      44  134922  134928 -134934  134943      50
  134922  134928  134976  134979       3  134922  134928  134976  134982      21
  134922  134928 -134976  134982      22  134922  134928 -134976  134982      23
  134922  134928 -134976  134982       6  135000  134997  135003  135009       2
  134997  135003  135009  135015       1  134997  135003 -135009  135015       4
  134997  135003 -135009  135015       5  134997  135003 -135009  135015       6
  134997  135003  135009  135042       7  134997  135003 -135009  135042       8
  134997  135003 -135009  135042       9  134997  135003 -135009  135042       6
  134988  134997  135003  135009       2  134982  134988  134997  135000       3
  134982  134988  134997  135003      21  134982  134988 -134997  135003      22
  134982  134988 -134997  135003      23  134982  134988 -134997  135003       6
  135045  135042  135048  135054       2  135042  135048  135054  135060       1
  135042  135048 -135054  135060       4  135042  135048 -135054  135060       5
  135042  135048 -135054  135060       6  135042  135048  135054  135087       7
  135042  135048 -135054  135087       8  135042  135048 -135054  135087       9
  135042  135048 -135054  135087       6  135024  135015  135009  135042      64
  135024  135015 -135009  135042      65  135024  135015 -135009  135042      54
  135024  135015 -135009  135042      66  135015  135009  135042  135045       3
  135015  135009  135042  135048      11  135015  135009 -135042  135048      12
  135015  135009 -135042  135048      13  135015  135009 -135042  135048       6
  135015  135024  135033  135036     117  135015  135024 -135033  135036     118
  135015  135024  135033  135039     117  135015  135024 -135033  135039     118
  135009  135015  135024  135033     119  135009  135015 -135024  135033     120
  135009  135015 -135024  135033     121  135009  135015 -135024  135033     122
  135009  135042  135048  135054       2  135003  135009  135015  135024      75
  135003  135009 -135015  135024      76  135003  135009 -135015  135024      54
  135003  135009 -135015  135024      77  135003  135009  135042  135045       3
  135003  135009  135042  135048      21  135003  135009 -135042  135048      22
  135003  135009 -135042  135048      23  135003  135009 -135042  135048       6
  135090  135087  135093  135099       2  135087  135093  135099  135108       7
  135087  135093 -135099  135108       8  135087  135093 -135099  135108       9
  135087  135093 -135099  135108       6  135069  135060  135054  135087      64
  135069  135060 -135054  135087      65  135069  135060 -135054  135087      54
  135069  135060 -135054  135087      66  135060  135054  135087  135090       3
  135060  135054  135087  135093      11  135060  135054 -135087  135093      12
  135060  135054 -135087  135093      13  135060  135054 -135087  135093       6
  135060  135069  135078  135081     117  135060  135069 -135078  135081     118
  135060  135069  135078  135084     117  135060  135069 -135078  135084     118
  135054  135060  135069  135078     119  135054  135060 -135069  135078     120
  135054  135060 -135069  135078     121  135054  135060 -135069  135078     122
  135054  135087  135093  135099       2  135048  135054  135060  135069      75
  135048  135054 -135060  135069      76  135048  135054 -135060  135069      54
  135048  135054 -135060  135069      77  135048  135054  135087  135090       3
  135048  135054  135087  135093      21  135048  135054 -135087  135093      22
  135048  135054 -135087  135093      23  135048  135054 -135087  135093       6
  135111  135108  135114  135120       2  135108  135114  135120  135126       1
  135108  135114 -135120  135126       4  135108  135114 -135120  135126       5
  135108  135114 -135120  135126       6  135108  135114  135120  135165       7
  135108  135114 -135120  135165       8  135108  135114 -135120  135165       9
  135108  135114 -135120  135165       6  135099  135108  135114  135120       2
  135093  135099  135108  135111       3  135093  135099  135108  135114      21
  135093  135099 -135108  135114      22  135093  135099 -135108  135114      23
  135093  135099 -135108  135114       6  135168  135165  135171  135177       2
  135165  135171  135177  135183       1  135165  135171 -135177  135183       4
  135165  135171 -135177  135183       5  135165  135171 -135177  135183       6
  135165  135171  135177  135207       7  135165  135171 -135177  135207       8
  135165  135171 -135177  135207       9  135165  135171 -135177  135207       6
  135135  135126  135120  135165      52  135135  135126 -135120  135165      53
  135135  135126 -135120  135165      54  135135  135126 -135120  135165      55
  135126  135120  135165  135168       3  135126  135120  135165  135171      11
  135126  135120 -135165  135171      12  135126  135120 -135165  135171      13
  135126  135120 -135165  135171       6  135120  135126  135135  135141      56
  135120  135126 -135135  135141      57  135120  135126 -135135  135141      58
  135120  135126 -135135  135141      59  135120  135126  135135  135153      56
  135120  135126 -135135  135153      57  135120  135126 -135135  135153      58
  135120  135126 -135135  135153      59  135120  135165  135171  135177       2
  135114  135120  135126  135135      60  135114  135120 -135126  135135      61
  135114  135120 -135126  135135      54  135114  135120 -135126  135135      62
  135114  135120  135165  135168       3  135114  135120  135165  135171      21
  135114  135120 -135165  135171      22  135114  135120 -135165  135171      23
  135114  135120 -135165  135171       6  135210  135207  135213  135219       2
  135207  135213  135219  135225       1  135207  135213 -135219  135225       4
  135207  135213 -135219  135225       5  135207  135213 -135219  135225       6
  135207  135213  135219  135264       7  135207  135213 -135219  135264       8
  135207  135213 -135219  135264       9  135207  135213 -135219  135264       6
  135201  135183  135177  135207      86  135201  135183 -135177  135207      87
  135201  135183 -135177  135207      88  135201  135183 -135177  135207      89
  135189  135183  135177  135207      34  135189  135183 -135177  135207      35
  135189  135183 -135177  135207      36  135189  135183 -135177  135207      37
  135183  135177  135207  135210       3  135183  135177  135207  135213      11
  135183  135177 -135207  135213      12  135183  135177 -135207  135213      13
  135183  135177 -135207  135213       6  135177  135207  135213  135219       2
  135171  135177  135183  135189      38  135171  135177 -135183  135189      39
  135171  135177 -135183  135189      36  135171  135177 -135183  135189      40
  135171  135177  135183  135201      99  135171  135177 -135183  135201     100
  135171  135177 -135183  135201      88  135171  135177 -135183  135201     101
  135171  135177  135207  135210       3  135171  135177  135207  135213      21
  135171  135177 -135207  135213      22  135171  135177 -135207  135213      23
  135171  135177 -135207  135213       6  135267  135264  135270  135276       2
  135264  135270  135276  135282       1  135264  135270 -135276  135282       4
  135264  135270 -135276  135282       5  135264  135270 -135276  135282       6
  135264  135270  135276  135306       7  135264  135270 -135276  135306       8
  135264  135270 -135276  135306       9  135264  135270 -135276  135306       6
  135234  135225  135219  135264      52  135234  135225 -135219  135264      53
  135234  135225 -135219  135264      54  135234  135225 -135219  135264      55
  135225  135219  135264  135267       3  135225  135219  135264  135270      11
  135225  135219 -135264  135270      12  135225  135219 -135264  135270      13
  135225  135219 -135264  135270       6  135219  135225  135234  135240      56
  135219  135225 -135234  135240      57  135219  135225 -135234  135240      58
  135219  135225 -135234  135240      59  135219  135225  135234  135252      56
  135219  135225 -135234  135252      57  135219  135225 -135234  135252      58
  135219  135225 -135234  135252      59  135219  135264  135270  135276       2
  135213  135219  135225  135234      60  135213  135219 -135225  135234      61
  135213  135219 -135225  135234      54  135213  135219 -135225  135234      62
  135213  135219  135264  135267       3  135213  135219  135264  135270      21
  135213  135219 -135264  135270      22  135213  135219 -135264  135270      23
  135213  135219 -135264  135270       6  135309  135306  135312  135318       2
  135306  135312  135318  135324       1  135306  135312 -135318  135324       4
  135306  135312 -135318  135324       5  135306  135312 -135318  135324       6
  135306  135312  135318  135363       7  135306  135312 -135318  135363       8
  135306  135312 -135318  135363       9  135306  135312 -135318  135363       6
  135291  135282  135276  135306     153  135291  135282 -135276  135306     154
  135291  135282 -135276  135306     155  135291  135282 -135276  135306     156
  135282  135276  135306  135309       3  135282  135276  135306  135312      11
  135282  135276 -135306  135312      12  135282  135276 -135306  135312      13
  135282  135276 -135306  135312       6  135276  135282  135291  135294       7
  135276  135282  135291  135297     157  135276  135282 -135291  135297     158
  135276  135282 -135291  135297     159  135276  135282 -135291  135297     160
  135276  135306  135312  135318       2  135270  135276  135282  135291     161
  135270  135276 -135282  135291     162  135270  135276 -135282  135291     155
  135270  135276 -135282  135291     163  135270  135276  135306  135309       3
  135270  135276  135306  135312      21  135270  135276 -135306  135312      22
  135270  135276 -135306  135312      23  135270  135276 -135306  135312       6
  135366  135363  135369  135375       2  135363  135369  135375  135381       1
  135363  135369 -135375  135381       4  135363  135369 -135375  135381       5
  135363  135369 -135375  135381       6  135363  135369  135375  135408       7
  135363  135369 -135375  135408       8  135363  135369 -135375  135408       9
  135363  135369 -135375  135408       6  135333  135324  135318  135363      52
  135333  135324 -135318  135363      53  135333  135324 -135318  135363      54
  135333  135324 -135318  135363      55  135324  135318  135363  135366       3
  135324  135318  135363  135369      11  135324  135318 -135363  135369      12
  135324  135318 -135363  135369      13  135324  135318 -135363  135369       6
  135318  135324  135333  135339      56  135318  135324 -135333  135339      57
  135318  135324 -135333  135339      58  135318  135324 -135333  135339      59
  135318  135324  135333  135351      56  135318  135324 -135333  135351      57
  135318  135324 -135333  135351      58  135318  135324 -135333  135351      59
  135318  135363  135369  135375       2  135312  135318  135324  135333      60
  135312  135318 -135324  135333      61  135312  135318 -135324  135333      54
  135312  135318 -135324  135333      62  135312  135318  135363  135366       3
  135312  135318  135363  135369      21  135312  135318 -135363  135369      22
  135312  135318 -135363  135369      23  135312  135318 -135363  135369       6
  135411  135408  135414  135420       2  135408  135414  135420  135426       1
  135408  135414 -135420  135426       4  135408  135414 -135420  135426       5
  135408  135414 -135420  135426       6  135408  135414  135420  135444       7
  135408  135414 -135420  135444       8  135408  135414 -135420  135444       9
  135408  135414 -135420  135444       6  135390  135381  135375  135408      64
  135390  135381 -135375  135408      65  135390  135381 -135375  135408      54
  135390  135381 -135375  135408      66  135381  135375  135408  135411       3
  135381  135375  135408  135414      11  135381  135375 -135408  135414      12
  135381  135375 -135408  135414      13  135381  135375 -135408  135414       6
  135381  135390  135399  135402     117  135381  135390 -135399  135402     118
  135381  135390  135399  135405     117  135381  135390 -135399  135405     118
  135375  135381  135390  135399     119  135375  135381 -135390  135399     120
  135375  135381 -135390  135399     121  135375  135381 -135390  135399     122
  135375  135408  135414  135420       2  135369  135375  135381  135390      75
  135369  135375 -135381  135390      76  135369  135375 -135381  135390      54
  135369  135375 -135381  135390      77  135369  135375  135408  135411       3
  135369  135375  135408  135414      21  135369  135375 -135408  135414      22
  135369  135375 -135408  135414      23  135369  135375 -135408  135414       6
  135447  135444  135450  135456       2  135444  135450  135456  135462       1
  135444  135450 -135456  135462       4  135444  135450 -135456  135462       5
  135444  135450 -135456  135462       6  135444  135450  135456  135492       7
  135444  135450 -135456  135492       8  135444  135450 -135456  135492       9
  135444  135450 -135456  135492       6  135435  135426  135420  135444      24
  135435  135426 -135420  135444      25  135435  135426 -135420  135444      26
  135435  135426 -135420  135444      27  135426  135420  135444  135447       3
  135426  135420  135444  135450      11  135426  135420 -135444  135450      12
  135426  135420 -135444  135450      13  135426  135420 -135444  135450       6
  135420  135426  135435  135438       7  135420  135426 -135435  135438      28
  135420  135426 -135435  135438      29  135420  135426 -135435  135438      30
  135420  135426  135435  135441       7  135420  135426 -135435  135441      28
  135420  135426 -135435  135441      29  135420  135426 -135435  135441      30
  135420  135444  135450  135456       2  135414  135420  135426  135435      31
  135414  135420 -135426  135435      32  135414  135420 -135426  135435      26
  135414  135420 -135426  135435      33  135414  135420  135444  135447       3
  135414  135420  135444  135450      21  135414  135420 -135444  135450      22
  135414  135420 -135444  135450      23  135414  135420 -135444  135450       6
  135495  135492  135498  135504       2  135492  135498  135504  135510       1
  135492  135498 -135504  135510       4  135492  135498 -135504  135510       5
  135492  135498 -135504  135510       6  135492  135498  135504  135543       7
  135492  135498 -135504  135543       8  135492  135498 -135504  135543       9
  135492  135498 -135504  135543       6  135480  135462  135456  135492      34
  135480  135462 -135456  135492      35  135480  135462 -135456  135492      36
  135480  135462 -135456  135492      37  135468  135462  135456  135492      34
  135468  135462 -135456  135492      35  135468  135462 -135456  135492      36
  135468  135462 -135456  135492      37  135462  135456  135492  135495       3
  135462  135456  135492  135498      11  135462  135456 -135492  135498      12
  135462  135456 -135492  135498      13  135462  135456 -135492  135498       6
  135456  135492  135498  135504       2  135450  135456  135462  135468      38
  135450  135456 -135462  135468      39  135450  135456 -135462  135468      36
  135450  135456 -135462  135468      40  135450  135456  135462  135480      38
  135450  135456 -135462  135480      39  135450  135456 -135462  135480      36
  135450  135456 -135462  135480      40  135450  135456  135492  135495       3
  135450  135456  135492  135498      21  135450  135456 -135492  135498      22
  135450  135456 -135492  135498      23  135450  135456 -135492  135498       6
  135546  135543  135549  135552       2  135546  135543  135549  135579       2
  135543  135549  135552  135561       1  135543  135549 -135552  135561     102
  135543  135549 -135552  135561      13  135543  135549 -135552  135561       6
  135543  135549  135579  135570       1  135543  135549 -135579  135570       4
  135543  135549 -135579  135570       5  135543  135549 -135579  135570       6
  135543  135549  135579  135585       7  135543  135549 -135579  135585       8
  135543  135549 -135579  135585       9  135543  135549 -135579  135585       6
  135519  135510  135504  135543      64  135519  135510 -135504  135543      65
  135519  135510 -135504  135543      54  135519  135510 -135504  135543      66
  135510  135504  135543  135546       3  135510  135504  135543  135549      11
  135510  135504 -135543  135549      12  135510  135504 -135543  135549      13
  135510  135504 -135543  135549       6  135510  135519  135528  135531       7
  135510  135519  135528  135534      78  135510  135519 -135528  135534      79
  135510  135519 -135528  135534      80  135510  135519 -135528  135534      81
  135504  135510  135519  135528      82  135504  135510 -135519  135528      83
  135504  135510 -135519  135528      84  135504  135510 -135519  135528      85
  135504  135543  135549  135552       2  135504  135543  135549  135579       2
  135498  135504  135510  135519      75  135498  135504 -135510  135519      76
  135498  135504 -135510  135519      54  135498  135504 -135510  135519      77
  135498  135504  135543  135546       3  135498  135504  135543  135549      21
  135498  135504 -135543  135549      22  135498  135504 -135543  135549      23
  135498  135504 -135543  135549       6  135588  135585  135591  135597       2
  135585  135591  135597  135603       1  135585  135591 -135597  135603       4
  135585  135591 -135597  135603       5  135585  135591 -135597  135603       6
  135585  135591  135597  135636       7  135585  135591 -135597  135636       8
  135585  135591 -135597  135636       9  135585  135591 -135597  135636       6
  135579  135585  135591  135597       2  135570  135579  135585  135588       3
  135570  135579  135585  135591      11  135570  135579 -135585  135591      12
  135570  135579 -135585  135591      13  135570  135579 -135585  135591       6
  135561  135552 -135549  135579       3  135561  135570  135579  135585      10
  135552  135549 -135579  135570       3  135552  135549  135579  135585       3
  135552  135561 -135570  135579      16  135552  135561 -135570  135579      17
  135552  135561 -135570  135579      18  135549  135552 -135561  135570      10
  135549  135579 -135570  135561      10  135549  135579  135585  135588       3
  135549  135579  135585  135591      21  135549  135579 -135585  135591      22
  135549  135579 -135585  135591      23  135549  135579 -135585  135591       6
  135639  135636  135642  135648       2  135636  135642  135648  135654       1
  135636  135642 -135648  135654       4  135636  135642 -135648  135654       5
  135636  135642 -135648  135654       6  135636  135642  135648  135672       7
  135636  135642 -135648  135672       8  135636  135642 -135648  135672       9
  135636  135642 -135648  135672       6  135618  135615 -135612  135630      51
  135615  135612 -135630  135624     177  135615  135618 -135624  135630     176
  135612  135603  135597  135636     178  135612  135603 -135597  135636     179
  135612  135603 -135597  135636     180  135612  135603 -135597  135636     181
  135612  135615 -135618  135624     182  135612  135630 -135624  135618     138
  135603  135597  135636  135639       3  135603  135597  135636  135642      11
  135603  135597 -135636  135642      12  135603  135597 -135636  135642      13
  135603  135597 -135636  135642       6  135603  135612  135615  135618      51
  135603  135612  135630  135624     177  135597  135603  135612  135615     183
  135597  135603 -135612  135615     184  135597  135603 -135612  135615     185
  135597  135603 -135612  135615     186  135597  135603  135612  135630       3
  135597  135636  135642  135648       2  135591  135597  135603  135612     187
  135591  135597 -135603  135612     188  135591  135597 -135603  135612     180
  135591  135597 -135603  135612      33  135591  135597  135636  135639       3
  135591  135597  135636  135642      21  135591  135597 -135636  135642      22
  135591  135597 -135636  135642      23  135591  135597 -135636  135642       6
  135675  135672  135678  135684       2  135672  135678  135684  135690       1
  135672  135678 -135684  135690       4  135672  135678 -135684  135690       5
  135672  135678 -135684  135690       6  135672  135678  135684  135729       7
  135672  135678 -135684  135729       8  135672  135678 -135684  135729       9
  135672  135678 -135684  135729       6  135663  135654  135648  135672      24
  135663  135654 -135648  135672      25  135663  135654 -135648  135672      26
  135663  135654 -135648  135672      27  135654  135648  135672  135675       3
  135654  135648  135672  135678      11  135654  135648 -135672  135678      12
  135654  135648 -135672  135678      13  135654  135648 -135672  135678       6
  135648  135654  135663  135666       7  135648  135654 -135663  135666      28
  135648  135654 -135663  135666      29  135648  135654 -135663  135666      30
  135648  135654  135663  135669       7  135648  135654 -135663  135669      28
  135648  135654 -135663  135669      29  135648  135654 -135663  135669      30
  135648  135672  135678  135684       2  135642  135648  135654  135663      31
  135642  135648 -135654  135663      32  135642  135648 -135654  135663      26
  135642  135648 -135654  135663      33  135642  135648  135672  135675       3
  135642  135648  135672  135678      21  135642  135648 -135672  135678      22
  135642  135648 -135672  135678      23  135642  135648 -135672  135678       6
  135732  135729  135735  135741       2  135729  135735  135741  135750       7
  135729  135735 -135741  135750       8  135729  135735 -135741  135750       9
  135729  135735 -135741  135750       6  135699  135690  135684  135729      52
  135699  135690 -135684  135729      53  135699  135690 -135684  135729      54
  135699  135690 -135684  135729      55  135690  135684  135729  135732       3
  135690  135684  135729  135735      11  135690  135684 -135729  135735      12
  135690  135684 -135729  135735      13  135690  135684 -135729  135735       6
  135684  135690  135699  135705      56  135684  135690 -135699  135705      57
  135684  135690 -135699  135705      58  135684  135690 -135699  135705      59
  135684  135690  135699  135717      56  135684  135690 -135699  135717      57
  135684  135690 -135699  135717      58  135684  135690 -135699  135717      59
  135684  135729  135735  135741       2  135678  135684  135690  135699      60
  135678  135684 -135690  135699      61  135678  135684 -135690  135699      54
  135678  135684 -135690  135699      62  135678  135684  135729  135732       3
  135678  135684  135729  135735      21  135678  135684 -135729  135735      22
  135678  135684 -135729  135735      23  135678  135684 -135729  135735       6
  135753  135750  135756  135762       2  135750  135756  135762  135768       1
  135750  135756 -135762  135768       4  135750  135756 -135762  135768       5
  135750  135756 -135762  135768       6  135750  135756  135762  135816       7
  135750  135756 -135762  135816       8  135750  135756 -135762  135816       9
  135750  135756 -135762  135816       6  135741  135750  135756  135762       2
  135735  135741  135750  135753       3  135735  135741  135750  135756      21
  135735  135741 -135750  135756      22  135735  135741 -135750  135756      23
  135735  135741 -135750  135756       6  135819  135816  135822  135828       2
  135816  135822  135828  135834       1  135816  135822 -135828  135834       4
  135816  135822 -135828  135834       5  135816  135822 -135828  135834       6
  135816  135822  135828  135864       7  135816  135822 -135828  135864       8
  135816  135822 -135828  135864       9  135816  135822 -135828  135864       6
  135777  135768  135762  135816      10  135777  135786  135795  135804      10
  135768  135762  135816  135819       3  135768  135762  135816  135822      11
  135768  135762 -135816  135822      12  135768  135762 -135816  135822      13
  135768  135762 -135816  135822       6  135768  135777  135786  135795      16
  135768  135777 -135786  135795      17  135768  135777 -135786  135795      18
  135762  135768  135777  135786      16  135762  135768 -135777  135786      17
  135762  135768 -135777  135786      18  135762  135816  135822  135828       2
  135756  135762  135768  135777      10  135756  135762  135816  135819       3
  135756  135762  135816  135822      21  135756  135762 -135816  135822      22
  135756  135762 -135816  135822      23  135756  135762 -135816  135822       6
  135867  135864  135870  135876       2  135864  135870  135876  135885       7
  135864  135870 -135876  135885       8  135864  135870 -135876  135885       9
  135864  135870 -135876  135885       6  135852  135834  135828  135864      34
  135852  135834 -135828  135864      35  135852  135834 -135828  135864      36
  135852  135834 -135828  135864      37  135840  135834  135828  135864      34
  135840  135834 -135828  135864      35  135840  135834 -135828  135864      36
  135840  135834 -135828  135864      37  135834  135828  135864  135867       3
  135834  135828  135864  135870      11  135834  135828 -135864  135870      12
  135834  135828 -135864  135870      13  135834  135828 -135864  135870       6
  135828  135864  135870  135876       2  135822  135828  135834  135840      38
  135822  135828 -135834  135840      39  135822  135828 -135834  135840      36
  135822  135828 -135834  135840      40  135822  135828  135834  135852      38
  135822  135828 -135834  135852      39  135822  135828 -135834  135852      36
  135822  135828 -135834  135852      40  135822  135828  135864  135867       3
  135822  135828  135864  135870      21  135822  135828 -135864  135870      22
  135822  135828 -135864  135870      23  135822  135828 -135864  135870       6
  135888  135885  135891  135897       2  135885  135891  135897  135903       1
  135885  135891 -135897  135903       4  135885  135891 -135897  135903       5
  135885  135891 -135897  135903       6  135885  135891  135897  135930       7
  135885  135891 -135897  135930       8  135885  135891 -135897  135930       9
  135885  135891 -135897  135930       6  135876  135885  135891  135897       2
  135870  135876  135885  135888       3  135870  135876  135885  135891      21
  135870  135876 -135885  135891      22  135870  135876 -135885  135891      23
  135870  135876 -135885  135891       6  135933  135930  135936  135942       2
  135930  135936  135942  135948       1  135930  135936 -135942  135948       4
  135930  135936 -135942  135948       5  135930  135936 -135942  135948       6
  135930  135936  135942  135978       7  135930  135936 -135942  135978       8
  135930  135936 -135942  135978       9  135930  135936 -135942  135978       6
  135912  135903  135897  135930      64  135912  135903 -135897  135930      65
  135912  135903 -135897  135930      54  135912  135903 -135897  135930      66
  135903  135897  135930  135933       3  135903  135897  135930  135936      11
  135903  135897 -135930  135936      12  135903  135897 -135930  135936      13
  135903  135897 -135930  135936       6  135903  135912  135921  135924     117
  135903  135912 -135921  135924     118  135903  135912  135921  135927     117
  135903  135912 -135921  135927     118  135897  135903  135912  135921     119
  135897  135903 -135912  135921     120  135897  135903 -135912  135921     121
  135897  135903 -135912  135921     122  135897  135930  135936  135942       2
  135891  135897  135903  135912      75  135891  135897 -135903  135912      76
  135891  135897 -135903  135912      54  135891  135897 -135903  135912      77
  135891  135897  135930  135933       3  135891  135897  135930  135936      21
  135891  135897 -135930  135936      22  135891  135897 -135930  135936      23
  135891  135897 -135930  135936       6  135981  135978  135984  135990       2
  135978  135984  135990  135996       1  135978  135984 -135990  135996       4
  135978  135984 -135990  135996       5  135978  135984 -135990  135996       6
  135978  135984  135990  136035       7  135978  135984 -135990  136035       8
  135978  135984 -135990  136035       9  135978  135984 -135990  136035       6
  135966  135948  135942  135978      34  135966  135948 -135942  135978      35
  135966  135948 -135942  135978      36  135966  135948 -135942  135978      37
  135954  135948  135942  135978      34  135954  135948 -135942  135978      35
  135954  135948 -135942  135978      36  135954  135948 -135942  135978      37
  135948  135942  135978  135981       3  135948  135942  135978  135984      11
  135948  135942 -135978  135984      12  135948  135942 -135978  135984      13
  135948  135942 -135978  135984       6  135942  135978  135984  135990       2
  135936  135942  135948  135954      38  135936  135942 -135948  135954      39
  135936  135942 -135948  135954      36  135936  135942 -135948  135954      40
  135936  135942  135948  135966      38  135936  135942 -135948  135966      39
  135936  135942 -135948  135966      36  135936  135942 -135948  135966      40
  135936  135942  135978  135981       3  135936  135942  135978  135984      21
  135936  135942 -135978  135984      22  135936  135942 -135978  135984      23
  135936  135942 -135978  135984       6  136038  136035  136041  136047       2
  136035  136041  136047  136053       1  136035  136041 -136047  136053       4
  136035  136041 -136047  136053       5  136035  136041 -136047  136053       6
  136035  136041  136047  136083       7  136035  136041 -136047  136083       8
  136035  136041 -136047  136083       9  136035  136041 -136047  136083       6
  136014  135996  135990  136035     103  136014  135996 -135990  136035     104
  136014  135996 -135990  136035     105  136014  135996 -135990  136035     106
  136002  135996  135990  136035      34  136002  135996 -135990  136035      35
  136002  135996 -135990  136035      36  136002  135996 -135990  136035      37
  136002  135996  136014  136023     107  136002  135996 -136014  136023     108
  136002  135996 -136014  136023     109  136002  135996 -136014  136023     110
  135996  135990  136035  136038       3  135996  135990  136035  136041      11
  135996  135990 -136035  136041      12  135996  135990 -136035  136041      13
  135996  135990 -136035  136041       6  135990  135996  136014  136023     111
  135990  135996 -136014  136023     112  135990  135996 -136014  136023     109
  135990  135996 -136014  136023     113  135990  136035  136041  136047       2
  135984  135990  135996  136002      38  135984  135990 -135996  136002      39
  135984  135990 -135996  136002      36  135984  135990 -135996  136002      40
  135984  135990  135996  136014     114  135984  135990 -135996  136014     115
  135984  135990 -135996  136014     105  135984  135990 -135996  136014     116
  135984  135990  136035  136038       3  135984  135990  136035  136041      21
  135984  135990 -136035  136041      22  135984  135990 -136035  136041      23
  135984  135990 -136035  136041       6  136086  136083  136089  136095       2
  136083  136089  136095  136101       1  136083  136089 -136095  136101       4
  136083  136089 -136095  136101       5  136083  136089 -136095  136101       6
  136083  136089  136095  136125       7  136083  136089 -136095  136125       8
  136083  136089 -136095  136125       9  136083  136089 -136095  136125       6
  136071  136053  136047  136083      34  136071  136053 -136047  136083      35
  136071  136053 -136047  136083      36  136071  136053 -136047  136083      37
  136059  136053  136047  136083      34  136059  136053 -136047  136083      35
  136059  136053 -136047  136083      36  136059  136053 -136047  136083      37
  136053  136047  136083  136086       3  136053  136047  136083  136089      11
  136053  136047 -136083  136089      12  136053  136047 -136083  136089      13
  136053  136047 -136083  136089       6  136047  136083  136089  136095       2
  136041  136047  136053  136059      38  136041  136047 -136053  136059      39
  136041  136047 -136053  136059      36  136041  136047 -136053  136059      40
  136041  136047  136053  136071      38  136041  136047 -136053  136071      39
  136041  136047 -136053  136071      36  136041  136047 -136053  136071      40
  136041  136047  136083  136086       3  136041  136047  136083  136089      21
  136041  136047 -136083  136089      22  136041  136047 -136083  136089      23
  136041  136047 -136083  136089       6  136128  136125  136131  136137       2
  136125  136131  136137  136143       1  136125  136131 -136137  136143       4
  136125  136131 -136137  136143       5  136125  136131 -136137  136143       6
  136125  136131  136137  136191       7  136125  136131 -136137  136191       8
  136125  136131 -136137  136191       9  136125  136131 -136137  136191       6
  136119  136101  136095  136125      86  136119  136101 -136095  136125      87
  136119  136101 -136095  136125      88  136119  136101 -136095  136125      89
  136107  136101  136095  136125      34  136107  136101 -136095  136125      35
  136107  136101 -136095  136125      36  136107  136101 -136095  136125      37
  136101  136095  136125  136128       3  136101  136095  136125  136131      11
  136101  136095 -136125  136131      12  136101  136095 -136125  136131      13
  136101  136095 -136125  136131       6  136095  136125  136131  136137       2
  136089  136095  136101  136107      38  136089  136095 -136101  136107      39
  136089  136095 -136101  136107      36  136089  136095 -136101  136107      40
  136089  136095  136101  136119      99  136089  136095 -136101  136119     100
  136089  136095 -136101  136119      88  136089  136095 -136101  136119     101
  136089  136095  136125  136128       3  136089  136095  136125  136131      21
  136089  136095 -136125  136131      22  136089  136095 -136125  136131      23
  136089  136095 -136125  136131       6  136194  136191  136197  136203       2
  136191  136197  136203  136209       1  136191  136197 -136203  136209       4
  136191  136197 -136203  136209       5  136191  136197 -136203  136209       6
  136191  136197  136203  136227       7  136191  136197 -136203  136227       8
  136191  136197 -136203  136227       9  136191  136197 -136203  136227       6
  136152  136143  136137  136191      10  136152  136161  136170  136179      10
  136143  136137  136191  136194       3  136143  136137  136191  136197      11
  136143  136137 -136191  136197      12  136143  136137 -136191  136197      13
  136143  136137 -136191  136197       6  136143  136152  136161  136170      16
  136143  136152 -136161  136170      17  136143  136152 -136161  136170      18
  136137  136143  136152  136161      16  136137  136143 -136152  136161      17
  136137  136143 -136152  136161      18  136137  136191  136197  136203       2
  136131  136137  136143  136152      10  136131  136137  136191  136194       3
  136131  136137  136191  136197      21  136131  136137 -136191  136197      22
  136131  136137 -136191  136197      23  136131  136137 -136191  136197       6
  136230  136227  136233  136239       2  136227  136233  136239  136245       1
  136227  136233 -136239  136245       4  136227  136233 -136239  136245       5
  136227  136233 -136239  136245       6  136227  136233  136239  136263       7
  136227  136233 -136239  136263       8  136227  136233 -136239  136263       9
  136227  136233 -136239  136263       6  136218  136209  136203  136227      24
  136218  136209 -136203  136227      25  136218  136209 -136203  136227      26
  136218  136209 -136203  136227      27  136209  136203  136227  136230       3
  136209  136203  136227  136233      11  136209  136203 -136227  136233      12
  136209  136203 -136227  136233      13  136209  136203 -136227  136233       6
  136203  136209  136218  136221       7  136203  136209 -136218  136221      28
  136203  136209 -136218  136221      29  136203  136209 -136218  136221      30
  136203  136209  136218  136224       7  136203  136209 -136218  136224      28
  136203  136209 -136218  136224      29  136203  136209 -136218  136224      30
  136203  136227  136233  136239       2  136197  136203  136209  136218      31
  136197  136203 -136209  136218      32  136197  136203 -136209  136218      26
  136197  136203 -136209  136218      33  136197  136203  136227  136230       3
  136197  136203  136227  136233      21  136197  136203 -136227  136233      22
  136197  136203 -136227  136233      23  136197  136203 -136227  136233       6
  136266  136263  136269  136275       2  136263  136269  136275  136281       1
  136263  136269 -136275  136281       4  136263  136269 -136275  136281       5
  136263  136269 -136275  136281       6  136263  136269  136275  136293       7
  136263  136269 -136275  136293       8  136263  136269 -136275  136293       9
  136263  136269 -136275  136293       6  136254  136245  136239  136263      24
  136254  136245 -136239  136263      25  136254  136245 -136239  136263      26
  136254  136245 -136239  136263      27  136245  136239  136263  136266       3
  136245  136239  136263  136269      11  136245  136239 -136263  136269      12
  136245  136239 -136263  136269      13  136245  136239 -136263  136269       6
  136239  136245  136254  136257       7  136239  136245 -136254  136257      28
  136239  136245 -136254  136257      29  136239  136245 -136254  136257      30
  136239  136245  136254  136260       7  136239  136245 -136254  136260      28
  136239  136245 -136254  136260      29  136239  136245 -136254  136260      30
  136239  136263  136269  136275       2  136233  136239  136245  136254      31
  136233  136239 -136245  136254      32  136233  136239 -136245  136254      26
  136233  136239 -136245  136254      33  136233  136239  136263  136266       3
  136233  136239  136263  136269      21  136233  136239 -136263  136269      22
  136233  136239 -136263  136269      23  136233  136239 -136263  136269       6
  136296  136293  136299  136305       2  136293  136299  136305  136311       1
  136293  136299 -136305  136311       4  136293  136299 -136305  136311       5
  136293  136299 -136305  136311       6  136293  136299  136305  136344       7
  136293  136299 -136305  136344       8  136293  136299 -136305  136344       9
  136293  136299 -136305  136344       6  136281  136275  136293  136296       3
  136281  136275  136293  136299      11  136281  136275 -136293  136299      12
  136281  136275 -136293  136299      13  136281  136275 -136293  136299       6
  136275  136293  136299  136305       2  136269  136275  136293  136296       3
  136269  136275  136293  136299      21  136269  136275 -136293  136299      22
  136269  136275 -136293  136299      23  136269  136275 -136293  136299       6
  136347  136344  136350  136356       2  136344  136350  136356  136362       1
  136344  136350 -136356  136362       4  136344  136350 -136356  136362       5
  136344  136350 -136356  136362       6  136344  136350  136356  136401       7
  136344  136350 -136356  136401       8  136344  136350 -136356  136401       9
  136344  136350 -136356  136401       6  136320  136311  136305  136344      64
  136320  136311 -136305  136344      65  136320  136311 -136305  136344      54
  136320  136311 -136305  136344      66  136311  136305  136344  136347       3
  136311  136305  136344  136350      11  136311  136305 -136344  136350      12
  136311  136305 -136344  136350      13  136311  136305 -136344  136350       6
  136311  136320  136329  136332      67  136311  136320 -136329  136332      68
  136311  136320 -136329  136332      69  136311  136320 -136329  136332      70
  136305  136311  136320  136329      71  136305  136311 -136320  136329      72
  136305  136311 -136320  136329      73  136305  136311 -136320  136329      74
  136305  136344  136350  136356       2  136299  136305  136311  136320      75
  136299  136305 -136311  136320      76  136299  136305 -136311  136320      54
  136299  136305 -136311  136320      77  136299  136305  136344  136347       3
  136299  136305  136344  136350      21  136299  136305 -136344  136350      22
  136299  136305 -136344  136350      23  136299  136305 -136344  136350       6
  136404  136401  136407  136413       2  136401  136407  136413  136419       1
  136401  136407 -136413  136419       4  136401  136407 -136413  136419       5
  136401  136407 -136413  136419       6  136401  136407  136413  136458       7
  136401  136407 -136413  136458       8  136401  136407 -136413  136458       9
  136401  136407 -136413  136458       6  136371  136362  136356  136401      52
  136371  136362 -136356  136401      53  136371  136362 -136356  136401      54
  136371  136362 -136356  136401      55  136362  136356  136401  136404       3
  136362  136356  136401  136407      11  136362  136356 -136401  136407      12
  136362  136356 -136401  136407      13  136362  136356 -136401  136407       6
  136356  136362  136371  136377      56  136356  136362 -136371  136377      57
  136356  136362 -136371  136377      58  136356  136362 -136371  136377      59
  136356  136362  136371  136389      56  136356  136362 -136371  136389      57
  136356  136362 -136371  136389      58  136356  136362 -136371  136389      59
  136356  136401  136407  136413       2  136350  136356  136362  136371      60
  136350  136356 -136362  136371      61  136350  136356 -136362  136371      54
  136350  136356 -136362  136371      62  136350  136356  136401  136404       3
  136350  136356  136401  136407      21  136350  136356 -136401  136407      22
  136350  136356 -136401  136407      23  136350  136356 -136401  136407       6
  136461  136458  136464  136470       2  136458  136464  136470  136476       1
  136458  136464 -136470  136476       4  136458  136464 -136470  136476       5
  136458  136464 -136470  136476       6  136458  136464  136470  136524       7
  136458  136464 -136470  136524       8  136458  136464 -136470  136524       9
  136458  136464 -136470  136524       6  136428  136419  136413  136458      52
  136428  136419 -136413  136458      53  136428  136419 -136413  136458      54
  136428  136419 -136413  136458      55  136419  136413  136458  136461       3
  136419  136413  136458  136464      11  136419  136413 -136458  136464      12
  136419  136413 -136458  136464      13  136419  136413 -136458  136464       6
  136413  136419  136428  136434      56  136413  136419 -136428  136434      57
  136413  136419 -136428  136434      58  136413  136419 -136428  136434      59
  136413  136419  136428  136446      56  136413  136419 -136428  136446      57
  136413  136419 -136428  136446      58  136413  136419 -136428  136446      59
  136413  136458  136464  136470       2  136407  136413  136419  136428      60
  136407  136413 -136419  136428      61  136407  136413 -136419  136428      54
  136407  136413 -136419  136428      62  136407  136413  136458  136461       3
  136407  136413  136458  136464      21  136407  136413 -136458  136464      22
  136407  136413 -136458  136464      23  136407  136413 -136458  136464       6
  136527  136524  136530  136536       2  136524  136530  136536  136545       7
  136524  136530 -136536  136545       8  136524  136530 -136536  136545       9
  136524  136530 -136536  136545       6  136485  136476  136470  136524      10
  136485  136494  136503  136512      10  136476  136470  136524  136527       3
  136476  136470  136524  136530      11  136476  136470 -136524  136530      12
  136476  136470 -136524  136530      13  136476  136470 -136524  136530       6
  136476  136485  136494  136503      16  136476  136485 -136494  136503      17
  136476  136485 -136494  136503      18  136470  136476  136485  136494      16
  136470  136476 -136485  136494      17  136470  136476 -136485  136494      18
  136470  136524  136530  136536       2  136464  136470  136476  136485      10
  136464  136470  136524  136527       3  136464  136470  136524  136530      21
  136464  136470 -136524  136530      22  136464  136470 -136524  136530      23
  136464  136470 -136524  136530       6  136548  136545  136551  136557       2
  136545  136551  136557  136563       1  136545  136551 -136557  136563       4
  136545  136551 -136557  136563       5  136545  136551 -136557  136563       6
  136545  136551  136557  136611       7  136545  136551 -136557  136611       8
  136545  136551 -136557  136611       9  136545  136551 -136557  136611       6
  136536  136545  136551  136557       2  136530  136536  136545  136548       3
  136530  136536  136545  136551      21  136530  136536 -136545  136551      22
  136530  136536 -136545  136551      23  136530  136536 -136545  136551       6
  136614  136611  136617  136623       2  136611  136617  136623  136632       7
  136611  136617 -136623  136632       8  136611  136617 -136623  136632       9
  136611  136617 -136623  136632       6  136572  136563  136557  136611      10
  136572  136581  136590  136599      10  136563  136557  136611  136614       3
  136563  136557  136611  136617      11  136563  136557 -136611  136617      12
  136563  136557 -136611  136617      13  136563  136557 -136611  136617       6
  136563  136572  136581  136590      16  136563  136572 -136581  136590      17
  136563  136572 -136581  136590      18  136557  136563  136572  136581      16
  136557  136563 -136572  136581      17  136557  136563 -136572  136581      18
  136557  136611  136617  136623       2  136551  136557  136563  136572      10
  136551  136557  136611  136614       3  136551  136557  136611  136617      21
  136551  136557 -136611  136617      22  136551  136557 -136611  136617      23
  136551  136557 -136611  136617       6  136635  136632  136638  136644       2
  136632  136638  136644  136650       1  136632  136638 -136644  136650       4
  136632  136638 -136644  136650       5  136632  136638 -136644  136650       6
  136632  136638  136644  136668       7  136632  136638 -136644  136668       8
  136632  136638 -136644  136668       9  136632  136638 -136644  136668       6
  136623  136632  136638  136644       2  136617  136623  136632  136635       3
  136617  136623  136632  136638      21  136617  136623 -136632  136638      22
  136617  136623 -136632  136638      23  136617  136623 -136632  136638       6
  136671  136668  136674  136680       2  136668  136674  136680  136686       1
  136668  136674 -136680  136686       4  136668  136674 -136680  136686       5
  136668  136674 -136680  136686       6  136668  136674  136680  136734       7
  136668  136674 -136680  136734       8  136668  136674 -136680  136734       9
  136668  136674 -136680  136734       6  136659  136650  136644  136668      24
  136659  136650 -136644  136668      25  136659  136650 -136644  136668      26
  136659  136650 -136644  136668      27  136650  136644  136668  136671       3
  136650  136644  136668  136674      11  136650  136644 -136668  136674      12
  136650  136644 -136668  136674      13  136650  136644 -136668  136674       6
  136644  136650  136659  136662       7  136644  136650 -136659  136662      28
  136644  136650 -136659  136662      29  136644  136650 -136659  136662      30
  136644  136650  136659  136665       7  136644  136650 -136659  136665      28
  136644  136650 -136659  136665      29  136644  136650 -136659  136665      30
  136644  136668  136674  136680       2  136638  136644  136650  136659      31
  136638  136644 -136650  136659      32  136638  136644 -136650  136659      26
  136638  136644 -136650  136659      33  136638  136644  136668  136671       3
  136638  136644  136668  136674      21  136638  136644 -136668  136674      22
  136638  136644 -136668  136674      23  136638  136644 -136668  136674       6
  136737  136734  136740  136746       2  136734  136740  136746  136752       1
  136734  136740 -136746  136752       4  136734  136740 -136746  136752       5
  136734  136740 -136746  136752       6  136734  136740  136746  136764       7
  136734  136740 -136746  136764       8  136734  136740 -136746  136764       9
  136734  136740 -136746  136764       6  136695  136686  136680  136734      10
  136695  136704  136713  136722      10  136686  136680  136734  136737       3
  136686  136680  136734  136740      11  136686  136680 -136734  136740      12
  136686  136680 -136734  136740      13  136686  136680 -136734  136740       6
  136686  136695  136704  136713      16  136686  136695 -136704  136713      17
  136686  136695 -136704  136713      18  136680  136686  136695  136704      16
  136680  136686 -136695  136704      17  136680  136686 -136695  136704      18
  136680  136734  136740  136746       2  136674  136680  136686  136695      10
  136674  136680  136734  136737       3  136674  136680  136734  136740      21
  136674  136680 -136734  136740      22  136674  136680 -136734  136740      23
  136674  136680 -136734  136740       6  136767  136764  136770  136776       2
  136764  136770  136776  136782       1  136764  136770 -136776  136782       4
  136764  136770 -136776  136782       5  136764  136770 -136776  136782       6
  136764  136770  136776  136815       7  136764  136770 -136776  136815       8
  136764  136770 -136776  136815       9  136764  136770 -136776  136815       6
  136752  136746  136764  136767       3  136752  136746  136764  136770      11
  136752  136746 -136764  136770      12  136752  136746 -136764  136770      13
  136752  136746 -136764  136770       6  136746  136764  136770  136776       2
  136740  136746  136764  136767       3  136740  136746  136764  136770      21
  136740  136746 -136764  136770      22  136740  136746 -136764  136770      23
  136740  136746 -136764  136770       6  136818  136815  136821  136827       2
  136815  136821  136827  136833       1  136815  136821 -136827  136833       4
  136815  136821 -136827  136833       5  136815  136821 -136827  136833       6
  136815  136821  136827  136872       7  136815  136821 -136827  136872       8
  136815  136821 -136827  136872       9  136815  136821 -136827  136872       6
  136791  136782  136776  136815      64  136791  136782 -136776  136815      65
  136791  136782 -136776  136815      54  136791  136782 -136776  136815      66
  136782  136776  136815  136818       3  136782  136776  136815  136821      11
  136782  136776 -136815  136821      12  136782  136776 -136815  136821      13
  136782  136776 -136815  136821       6  136782  136791  136800  136803       7
  136782  136791  136800  136806      78  136782  136791 -136800  136806      79
  136782  136791 -136800  136806      80  136782  136791 -136800  136806      81
  136776  136782  136791  136800      82  136776  136782 -136791  136800      83
  136776  136782 -136791  136800      84  136776  136782 -136791  136800      85
  136776  136815  136821  136827       2  136770  136776  136782  136791      75
  136770  136776 -136782  136791      76  136770  136776 -136782  136791      54
  136770  136776 -136782  136791      77  136770  136776  136815  136818       3
  136770  136776  136815  136821      21  136770  136776 -136815  136821      22
  136770  136776 -136815  136821      23  136770  136776 -136815  136821       6
  136875  136872  136878  136884       2  136872  136878  136884  136890       1
  136872  136878 -136884  136890       4  136872  136878 -136884  136890       5
  136872  136878 -136884  136890       6  136872  136878  136884  136917       7
  136872  136878 -136884  136917       8  136872  136878 -136884  136917       9
  136872  136878 -136884  136917       6  136851  136833  136827  136872     103
  136851  136833 -136827  136872     104  136851  136833 -136827  136872     105
  136851  136833 -136827  136872     106  136839  136833  136827  136872      34
  136839  136833 -136827  136872      35  136839  136833 -136827  136872      36
  136839  136833 -136827  136872      37  136839  136833  136851  136860     107
  136839  136833 -136851  136860     108  136839  136833 -136851  136860     109
  136839  136833 -136851  136860     110  136833  136827  136872  136875       3
  136833  136827  136872  136878      11  136833  136827 -136872  136878      12
  136833  136827 -136872  136878      13  136833  136827 -136872  136878       6
  136827  136833  136851  136860     111  136827  136833 -136851  136860     112
  136827  136833 -136851  136860     109  136827  136833 -136851  136860     113
  136827  136872  136878  136884       2  136821  136827  136833  136839      38
  136821  136827 -136833  136839      39  136821  136827 -136833  136839      36
  136821  136827 -136833  136839      40  136821  136827  136833  136851     114
  136821  136827 -136833  136851     115  136821  136827 -136833  136851     105
  136821  136827 -136833  136851     116  136821  136827  136872  136875       3
  136821  136827  136872  136878      21  136821  136827 -136872  136878      22
  136821  136827 -136872  136878      23  136821  136827 -136872  136878       6
  136920  136917  136923  136929       2  136917  136923  136929  136935       1
  136917  136923 -136929  136935       4  136917  136923 -136929  136935       5
  136917  136923 -136929  136935       6  136917  136923  136929  136983       7
  136917  136923 -136929  136983       8  136917  136923 -136929  136983       9
  136917  136923 -136929  136983       6  136899  136890  136884  136917      64
  136899  136890 -136884  136917      65  136899  136890 -136884  136917      54
  136899  136890 -136884  136917      66  136890  136884  136917  136920       3
  136890  136884  136917  136923      11  136890  136884 -136917  136923      12
  136890  136884 -136917  136923      13  136890  136884 -136917  136923       6
  136890  136899  136908  136911     117  136890  136899 -136908  136911     118
  136890  136899  136908  136914     117  136890  136899 -136908  136914     118
  136884  136890  136899  136908     119  136884  136890 -136899  136908     120
  136884  136890 -136899  136908     121  136884  136890 -136899  136908     122
  136884  136917  136923  136929       2  136878  136884  136890  136899      75
  136878  136884 -136890  136899      76  136878  136884 -136890  136899      54
  136878  136884 -136890  136899      77  136878  136884  136917  136920       3
  136878  136884  136917  136923      21  136878  136884 -136917  136923      22
  136878  136884 -136917  136923      23  136878  136884 -136917  136923       6
  136986  136983  136989  136995       2  136983  136989  136995  137001       1
  136983  136989 -136995  137001       4  136983  136989 -136995  137001       5
  136983  136989 -136995  137001       6  136983  136989  136995  137055       7
  136983  136989 -136995  137055       8  136983  136989 -136995  137055       9
  136983  136989 -136995  137055       6  136944  136935  136929  136983      10
  136944  136953  136962  136971      10  136935  136929  136983  136986       3
  136935  136929  136983  136989      11  136935  136929 -136983  136989      12
  136935  136929 -136983  136989      13  136935  136929 -136983  136989       6
  136935  136944  136953  136962      16  136935  136944 -136953  136962      17
  136935  136944 -136953  136962      18  136929  136935  136944  136953      16
  136929  136935 -136944  136953      17  136929  136935 -136944  136953      18
  136929  136983  136989  136995       2  136923  136929  136935  136944      10
  136923  136929  136983  136986       3  136923  136929  136983  136989      21
  136923  136929 -136983  136989      22  136923  136929 -136983  136989      23
  136923  136929 -136983  136989       6  137058  137055  137061  137067       2
  137055  137061  137067  137073       1  137055  137061 -137067  137073       4
  137055  137061 -137067  137073       5  137055  137061 -137067  137073       6
  137055  137061  137067  137112       7  137055  137061 -137067  137112       8
  137055  137061 -137067  137112       9  137055  137061 -137067  137112       6
  137019  137028  137034  137037      51  137019  137028 -137034  137037       6
  137019  137028  137034  137046      51  137019  137028 -137034  137046       6
  137010  137001  136995  137055      10  137010  137019  137028  137034       7
  137010  137019 -137028  137034      29  137001  136995  137055  137058       3
  137001  136995  137055  137061      11  137001  136995 -137055  137061      12
  137001  136995 -137055  137061      13  137001  136995 -137055  137061       6
  137001  137010  137019  137028      10  136995  137001  137010  137019      16
  136995  137001 -137010  137019      17  136995  137001 -137010  137019      18
  136995  137055  137061  137067       2  136989  136995  137001  137010      10
  136989  136995  137055  137058       3  136989  136995  137055  137061      21
  136989  136995 -137055  137061      22  136989  136995 -137055  137061      23
  136989  136995 -137055  137061       6  137115  137112  137118  137124       2
  137112  137118  137124  137130       1  137112  137118 -137124  137130       4
  137112  137118 -137124  137130       5  137112  137118 -137124  137130       6
  137112  137118  137124  137163       7  137112  137118 -137124  137163       8
  137112  137118 -137124  137163       9  137112  137118 -137124  137163       6
  137091  137073  137067  137112     103  137091  137073 -137067  137112     104
  137091  137073 -137067  137112     105  137091  137073 -137067  137112     106
  137079  137073  137067  137112      34  137079  137073 -137067  137112      35
  137079  137073 -137067  137112      36  137079  137073 -137067  137112      37
  137079  137073  137091  137100     107  137079  137073 -137091  137100     108
  137079  137073 -137091  137100     109  137079  137073 -137091  137100     110
  137073  137067  137112  137115       3  137073  137067  137112  137118      11
  137073  137067 -137112  137118      12  137073  137067 -137112  137118      13
  137073  137067 -137112  137118       6  137067  137073  137091  137100     111
  137067  137073 -137091  137100     112  137067  137073 -137091  137100     109
  137067  137073 -137091  137100     113  137067  137112  137118  137124       2
  137061  137067  137073  137079      38  137061  137067 -137073  137079      39
  137061  137067 -137073  137079      36  137061  137067 -137073  137079      40
  137061  137067  137073  137091     114  137061  137067 -137073  137091     115
  137061  137067 -137073  137091     105  137061  137067 -137073  137091     116
  137061  137067  137112  137115       3  137061  137067  137112  137118      21
  137061  137067 -137112  137118      22  137061  137067 -137112  137118      23
  137061  137067 -137112  137118       6  137166  137163  137169  137175       2
  137163  137169  137175  137181       1  137163  137169 -137175  137181       4
  137163  137169 -137175  137181       5  137163  137169 -137175  137181       6
  137163  137169  137175  137208       7  137163  137169 -137175  137208       8
  137163  137169 -137175  137208       9  137163  137169 -137175  137208       6
  137139  137130  137124  137163      64  137139  137130 -137124  137163      65
  137139  137130 -137124  137163      54  137139  137130 -137124  137163      66
  137130  137124  137163  137166       3  137130  137124  137163  137169      11
  137130  137124 -137163  137169      12  137130  137124 -137163  137169      13
  137130  137124 -137163  137169       6  137130  137139  137148  137151       7
  137130  137139  137148  137154      78  137130  137139 -137148  137154      79
  137130  137139 -137148  137154      80  137130  137139 -137148  137154      81
  137124  137130  137139  137148      82  137124  137130 -137139  137148      83
  137124  137130 -137139  137148      84  137124  137130 -137139  137148      85
  137124  137163  137169  137175       2  137118  137124  137130  137139      75
  137118  137124 -137130  137139      76  137118  137124 -137130  137139      54
  137118  137124 -137130  137139      77  137118  137124  137163  137166       3
  137118  137124  137163  137169      21  137118  137124 -137163  137169      22
  137118  137124 -137163  137169      23  137118  137124 -137163  137169       6
  137211  137208  137214  137220       2  137208  137214  137220  137226       1
  137208  137214 -137220  137226       4  137208  137214 -137220  137226       5
  137208  137214 -137220  137226       6  137208  137214  137220  137265       7
  137208  137214 -137220  137265       8  137208  137214 -137220  137265       9
  137208  137214 -137220  137265       6  137190  137181  137175  137208      64
  137190  137181 -137175  137208      65  137190  137181 -137175  137208      54
  137190  137181 -137175  137208      66  137181  137175  137208  137211       3
  137181  137175  137208  137214      11  137181  137175 -137208  137214      12
  137181  137175 -137208  137214      13  137181  137175 -137208  137214       6
  137181  137190  137199  137202     117  137181  137190 -137199  137202     118
  137181  137190  137199  137205     117  137181  137190 -137199  137205     118
  137175  137181  137190  137199     119  137175  137181 -137190  137199     120
  137175  137181 -137190  137199     121  137175  137181 -137190  137199     122
  137175  137208  137214  137220       2  137169  137175  137181  137190      75
  137169  137175 -137181  137190      76  137169  137175 -137181  137190      54
  137169  137175 -137181  137190      77  137169  137175  137208  137211       3
  137169  137175  137208  137214      21  137169  137175 -137208  137214      22
  137169  137175 -137208  137214      23  137169  137175 -137208  137214       6
  137268  137265  137271  137277       2  137265  137271  137277  137283       1
  137265  137271 -137277  137283       4  137265  137271 -137277  137283       5
  137265  137271 -137277  137283       6  137265  137271  137277  137322       7
  137265  137271 -137277  137322       8  137265  137271 -137277  137322       9
  137265  137271 -137277  137322       6  137244  137226  137220  137265     103
  137244  137226 -137220  137265     104  137244  137226 -137220  137265     105
  137244  137226 -137220  137265     106  137232  137226  137220  137265      34
  137232  137226 -137220  137265      35  137232  137226 -137220  137265      36
  137232  137226 -137220  137265      37  137232  137226  137244  137253     107
  137232  137226 -137244  137253     108  137232  137226 -137244  137253     109
  137232  137226 -137244  137253     110  137226  137220  137265  137268       3
  137226  137220  137265  137271      11  137226  137220 -137265  137271      12
  137226  137220 -137265  137271      13  137226  137220 -137265  137271       6
  137220  137226  137244  137253     111  137220  137226 -137244  137253     112
  137220  137226 -137244  137253     109  137220  137226 -137244  137253     113
  137220  137265  137271  137277       2  137214  137220  137226  137232      38
  137214  137220 -137226  137232      39  137214  137220 -137226  137232      36
  137214  137220 -137226  137232      40  137214  137220  137226  137244     114
  137214  137220 -137226  137244     115  137214  137220 -137226  137244     105
  137214  137220 -137226  137244     116  137214  137220  137265  137268       3
  137214  137220  137265  137271      21  137214  137220 -137265  137271      22
  137214  137220 -137265  137271      23  137214  137220 -137265  137271       6
  137325  137322  137328  137334       2  137322  137328  137334  137340       1
  137322  137328 -137334  137340       4  137322  137328 -137334  137340       5
  137322  137328 -137334  137340       6  137322  137328  137334  137367       7
  137322  137328 -137334  137367       8  137322  137328 -137334  137367       9
  137322  137328 -137334  137367       6  137301  137283  137277  137322     103
  137301  137283 -137277  137322     104  137301  137283 -137277  137322     105
  137301  137283 -137277  137322     106  137289  137283  137277  137322      34
  137289  137283 -137277  137322      35  137289  137283 -137277  137322      36
  137289  137283 -137277  137322      37  137289  137283  137301  137310     107
  137289  137283 -137301  137310     108  137289  137283 -137301  137310     109
  137289  137283 -137301  137310     110  137283  137277  137322  137325       3
  137283  137277  137322  137328      11  137283  137277 -137322  137328      12
  137283  137277 -137322  137328      13  137283  137277 -137322  137328       6
  137277  137283  137301  137310     111  137277  137283 -137301  137310     112
  137277  137283 -137301  137310     109  137277  137283 -137301  137310     113
  137277  137322  137328  137334       2  137271  137277  137283  137289      38
  137271  137277 -137283  137289      39  137271  137277 -137283  137289      36
  137271  137277 -137283  137289      40  137271  137277  137283  137301     114
  137271  137277 -137283  137301     115  137271  137277 -137283  137301     105
  137271  137277 -137283  137301     116  137271  137277  137322  137325       3
  137271  137277  137322  137328      21  137271  137277 -137322  137328      22
  137271  137277 -137322  137328      23  137271  137277 -137322  137328       6
  137370  137367  137373  137379       2  137367  137373  137379  137385       1
  137367  137373 -137379  137385       4  137367  137373 -137379  137385       5
  137367  137373 -137379  137385       6  137367  137373  137379  137418       7
  137367  137373 -137379  137418       8  137367  137373 -137379  137418       9
  137367  137373 -137379  137418       6  137349  137340  137334  137367      64
  137349  137340 -137334  137367      65  137349  137340 -137334  137367      54
  137349  137340 -137334  137367      66  137340  137334  137367  137370       3
  137340  137334  137367  137373      11  137340  137334 -137367  137373      12
  137340  137334 -137367  137373      13  137340  137334 -137367  137373       6
  137340  137349  137358  137361     117  137340  137349 -137358  137361     118
  137340  137349  137358  137364     117  137340  137349 -137358  137364     118
  137334  137340  137349  137358     119  137334  137340 -137349  137358     120
  137334  137340 -137349  137358     121  137334  137340 -137349  137358     122
  137334  137367  137373  137379       2  137328  137334  137340  137349      75
  137328  137334 -137340  137349      76  137328  137334 -137340  137349      54
  137328  137334 -137340  137349      77  137328  137334  137367  137370       3
  137328  137334  137367  137373      21  137328  137334 -137367  137373      22
  137328  137334 -137367  137373      23  137328  137334 -137367  137373       6
  137421  137418  137424  137430       2  137418  137424  137430  137436       1
  137418  137424 -137430  137436       4  137418  137424 -137430  137436       5
  137418  137424 -137430  137436       6  137418  137424  137430  137475       7
  137418  137424 -137430  137475       8  137418  137424 -137430  137475       9
  137418  137424 -137430  137475       6  137394  137385  137379  137418      64
  137394  137385 -137379  137418      65  137394  137385 -137379  137418      54
  137394  137385 -137379  137418      66  137385  137379  137418  137421       3
  137385  137379  137418  137424      11  137385  137379 -137418  137424      12
  137385  137379 -137418  137424      13  137385  137379 -137418  137424       6
  137385  137394  137403  137406       7  137385  137394  137403  137409      78
  137385  137394 -137403  137409      79  137385  137394 -137403  137409      80
  137385  137394 -137403  137409      81  137379  137385  137394  137403      82
  137379  137385 -137394  137403      83  137379  137385 -137394  137403      84
  137379  137385 -137394  137403      85  137379  137418  137424  137430       2
  137373  137379  137385  137394      75  137373  137379 -137385  137394      76
  137373  137379 -137385  137394      54  137373  137379 -137385  137394      77
  137373  137379  137418  137421       3  137373  137379  137418  137424      21
  137373  137379 -137418  137424      22  137373  137379 -137418  137424      23
  137373  137379 -137418  137424       6  137478  137475  137481  137487       2
  137475  137481  137487  137493       1  137475  137481 -137487  137493       4
  137475  137481 -137487  137493       5  137475  137481 -137487  137493       6
  137475  137481  137487  137511       7  137475  137481 -137487  137511       8
  137475  137481 -137487  137511       9  137475  137481 -137487  137511       6
  137445  137436  137430  137475      52  137445  137436 -137430  137475      53
  137445  137436 -137430  137475      54  137445  137436 -137430  137475      55
  137436  137430  137475  137478       3  137436  137430  137475  137481      11
  137436  137430 -137475  137481      12  137436  137430 -137475  137481      13
  137436  137430 -137475  137481       6  137430  137436  137445  137451      56
  137430  137436 -137445  137451      57  137430  137436 -137445  137451      58
  137430  137436 -137445  137451      59  137430  137436  137445  137463      56
  137430  137436 -137445  137463      57  137430  137436 -137445  137463      58
  137430  137436 -137445  137463      59  137430  137475  137481  137487       2
  137424  137430  137436  137445      60  137424  137430 -137436  137445      61
  137424  137430 -137436  137445      54  137424  137430 -137436  137445      62
  137424  137430  137475  137478       3  137424  137430  137475  137481      21
  137424  137430 -137475  137481      22  137424  137430 -137475  137481      23
  137424  137430 -137475  137481       6  137514  137511  137517  137523       2
  137511  137517  137523  137529       1  137511  137517 -137523  137529       4
  137511  137517 -137523  137529       5  137511  137517 -137523  137529       6
  137511  137517  137523  137559       7  137511  137517 -137523  137559       8
  137511  137517 -137523  137559       9  137511  137517 -137523  137559       6
  137502  137493  137487  137511      24  137502  137493 -137487  137511      25
  137502  137493 -137487  137511      26  137502  137493 -137487  137511      27
  137493  137487  137511  137514       3  137493  137487  137511  137517      11
  137493  137487 -137511  137517      12  137493  137487 -137511  137517      13
  137493  137487 -137511  137517       6  137487  137493  137502  137505       7
  137487  137493 -137502  137505      28  137487  137493 -137502  137505      29
  137487  137493 -137502  137505      30  137487  137493  137502  137508       7
  137487  137493 -137502  137508      28  137487  137493 -137502  137508      29
  137487  137493 -137502  137508      30  137487  137511  137517  137523       2
  137481  137487  137493  137502      31  137481  137487 -137493  137502      32
  137481  137487 -137493  137502      26  137481  137487 -137493  137502      33
  137481  137487  137511  137514       3  137481  137487  137511  137517      21
  137481  137487 -137511  137517      22  137481  137487 -137511  137517      23
  137481  137487 -137511  137517       6  137562  137559  137565  137571       2
  137559  137565  137571  137577       1  137559  137565 -137571  137577       4
  137559  137565 -137571  137577       5  137559  137565 -137571  137577       6
  137559  137565  137571  137601       7  137559  137565 -137571  137601       8
  137559  137565 -137571  137601       9  137559  137565 -137571  137601       6
  137547  137529  137523  137559      34  137547  137529 -137523  137559      35
  137547  137529 -137523  137559      36  137547  137529 -137523  137559      37
  137535  137529  137523  137559      34  137535  137529 -137523  137559      35
  137535  137529 -137523  137559      36  137535  137529 -137523  137559      37
  137529  137523  137559  137562       3  137529  137523  137559  137565      11
  137529  137523 -137559  137565      12  137529  137523 -137559  137565      13
  137529  137523 -137559  137565       6  137523  137559  137565  137571       2
  137517  137523  137529  137535      38  137517  137523 -137529  137535      39
  137517  137523 -137529  137535      36  137517  137523 -137529  137535      40
  137517  137523  137529  137547      38  137517  137523 -137529  137547      39
  137517  137523 -137529  137547      36  137517  137523 -137529  137547      40
  137517  137523  137559  137562       3  137517  137523  137559  137565      21
  137517  137523 -137559  137565      22  137517  137523 -137559  137565      23
  137517  137523 -137559  137565       6  137604  137601  137607  137613       2
  137601  137607  137613  137619       1  137601  137607 -137613  137619       4
  137601  137607 -137613  137619       5  137601  137607 -137613  137619       6
  137601  137607  137613  137643       7  137601  137607 -137613  137643       8
  137601  137607 -137613  137643       9  137601  137607 -137613  137643       6
  137595  137577  137571  137601      86  137595  137577 -137571  137601      87
  137595  137577 -137571  137601      88  137595  137577 -137571  137601      89
  137583  137577  137571  137601      34  137583  137577 -137571  137601      35
  137583  137577 -137571  137601      36  137583  137577 -137571  137601      37
  137577  137571  137601  137604       3  137577  137571  137601  137607      11
  137577  137571 -137601  137607      12  137577  137571 -137601  137607      13
  137577  137571 -137601  137607       6  137571  137601  137607  137613       2
  137565  137571  137577  137583      38  137565  137571 -137577  137583      39
  137565  137571 -137577  137583      36  137565  137571 -137577  137583      40
  137565  137571  137577  137595      99  137565  137571 -137577  137595     100
  137565  137571 -137577  137595      88  137565  137571 -137577  137595     101
  137565  137571  137601  137604       3  137565  137571  137601  137607      21
  137565  137571 -137601  137607      22  137565  137571 -137601  137607      23
  137565  137571 -137601  137607       6  137646  137643  137649  137655       2
  137643  137649  137655  137661       1  137643  137649 -137655  137661       4
  137643  137649 -137655  137661       5  137643  137649 -137655  137661       6
  137643  137649  137655  137676       7  137643  137649 -137655  137676       8
  137643  137649 -137655  137676       9  137643  137649 -137655  137676       6
  137637  137619  137613  137643      86  137637  137619 -137613  137643      87
  137637  137619 -137613  137643      88  137637  137619 -137613  137643      89
  137625  137619  137613  137643      34  137625  137619 -137613  137643      35
  137625  137619 -137613  137643      36  137625  137619 -137613  137643      37
  137619  137613  137643  137646       3  137619  137613  137643  137649      11
  137619  137613 -137643  137649      12  137619  137613 -137643  137649      13
  137619  137613 -137643  137649       6  137613  137643  137649  137655       2
  137607  137613  137619  137625      38  137607  137613 -137619  137625      39
  137607  137613 -137619  137625      36  137607  137613 -137619  137625      40
  137607  137613  137619  137637      99  137607  137613 -137619  137637     100
  137607  137613 -137619  137637      88  137607  137613 -137619  137637     101
  137607  137613  137643  137646       3  137607  137613  137643  137649      21
  137607  137613 -137643  137649      22  137607  137613 -137643  137649      23
  137607  137613 -137643  137649       6  137679  137676  137682  137688       2
  137676  137682  137688  137694       1  137676  137682 -137688  137694       4
  137676  137682 -137688  137694       5  137676  137682 -137688  137694       6
  137676  137682  137688  137721       7  137676  137682 -137688  137721       8
  137676  137682 -137688  137721       9  137676  137682 -137688  137721       6
  137670  137661  137655  137676     123  137670  137661 -137655  137676     124
  137670  137661 -137655  137676     125  137670  137661 -137655  137676     126
  137661  137655  137676  137679       3  137661  137655  137676  137682      11
  137661  137655 -137676  137682      12  137661  137655 -137676  137682      13
  137661  137655 -137676  137682       6  137655  137676  137682  137688       2
  137649  137655  137661  137670     131  137649  137655 -137661  137670     132
  137649  137655 -137661  137670     125  137649  137655 -137661  137670     133
  137649  137655  137676  137679       3  137649  137655  137676  137682      21
  137649  137655 -137676  137682      22  137649  137655 -137676  137682      23
  137649  137655 -137676  137682       6  137724  137721  137727  137733       2
  137721  137727  137733  137739       1  137721  137727 -137733  137739       4
  137721  137727 -137733  137739       5  137721  137727 -137733  137739       6
  137721  137727  137733  137784       7  137721  137727 -137733  137784       8
  137721  137727 -137733  137784       9  137721  137727 -137733  137784       6
  137703  137694  137688  137721      64  137703  137694 -137688  137721      65
  137703  137694 -137688  137721      54  137703  137694 -137688  137721      66
  137694  137688  137721  137724       3  137694  137688  137721  137727      11
  137694  137688 -137721  137727      12  137694  137688 -137721  137727      13
  137694  137688 -137721  137727       6  137694  137703  137712  137715     117
  137694  137703 -137712  137715     118  137694  137703  137712  137718     117
  137694  137703 -137712  137718     118  137688  137694  137703  137712     119
  137688  137694 -137703  137712     120  137688  137694 -137703  137712     121
  137688  137694 -137703  137712     122  137688  137721  137727  137733       2
  137682  137688  137694  137703      75  137682  137688 -137694  137703      76
  137682  137688 -137694  137703      54  137682  137688 -137694  137703      77
  137682  137688  137721  137724       3  137682  137688  137721  137727      21
  137682  137688 -137721  137727      22  137682  137688 -137721  137727      23
  137682  137688 -137721  137727       6  137787  137784  137790  137796       2
  137784  137790  137796  137802       1  137784  137790 -137796  137802       4
  137784  137790 -137796  137802       5  137784  137790 -137796  137802       6
  137784  137790  137796  137829       7  137784  137790 -137796  137829       8
  137784  137790 -137796  137829       9  137784  137790 -137796  137829       6
  137766  137763  137772  137778      41  137757  137751  137748  137778      41
  137757  137763 -137772  137778      41  137751  137748  137778  137772      41
  137751  137757  137763  137766      41  137751  137757 -137763  137772      41
  137748  137739  137733  137784      42  137748  137739 -137733  137784      43
  137748  137739 -137733  137784      44  137748  137739 -137733  137784      45
  137748  137751  137757  137763      41  137748  137778 -137772  137763      41
  137739  137733  137784  137787       3  137739  137733  137784  137790      11
  137739  137733 -137784  137790      12  137739  137733 -137784  137790      13
  137739  137733 -137784  137790       6  137739  137748  137751  137757      41
  137739  137748  137778  137772      41  137733  137739  137748  137751       7
  137733  137739 -137748  137751      46  137733  137739 -137748  137751      29
  137733  137739 -137748  137751      47  137733  137739  137748  137778       7
  137733  137739 -137748  137778      46  137733  137739 -137748  137778      29
  137733  137739 -137748  137778      47  137733  137784  137790  137796       2
  137727  137733  137739  137748      48  137727  137733 -137739  137748      49
  137727  137733 -137739  137748      44  137727  137733 -137739  137748      50
  137727  137733  137784  137787       3  137727  137733  137784  137790      21
  137727  137733 -137784  137790      22  137727  137733 -137784  137790      23
  137727  137733 -137784  137790       6  137832  137829  137835  137841       2
  137829  137835  137841  137847       1  137829  137835 -137841  137847       4
  137829  137835 -137841  137847       5  137829  137835 -137841  137847       6
  137829  137835  137841  137895       7  137829  137835 -137841  137895       8
  137829  137835 -137841  137895       9  137829  137835 -137841  137895       6
  137811  137802  137796  137829      64  137811  137802 -137796  137829      65
  137811  137802 -137796  137829      54  137811  137802 -137796  137829      66
  137802  137796  137829  137832       3  137802  137796  137829  137835      11
  137802  137796 -137829  137835      12  137802  137796 -137829  137835      13
  137802  137796 -137829  137835       6  137802  137811  137820  137823     117
  137802  137811 -137820  137823     118  137802  137811  137820  137826     117
  137802  137811 -137820  137826     118  137796  137802  137811  137820     119
  137796  137802 -137811  137820     120  137796  137802 -137811  137820     121
  137796  137802 -137811  137820     122  137796  137829  137835  137841       2
  137790  137796  137802  137811      75  137790  137796 -137802  137811      76
  137790  137796 -137802  137811      54  137790  137796 -137802  137811      77
  137790  137796  137829  137832       3  137790  137796  137829  137835      21
  137790  137796 -137829  137835      22  137790  137796 -137829  137835      23
  137790  137796 -137829  137835       6  137898  137895  137901  137907       2
  137895  137901  137907  137913       1  137895  137901 -137907  137913       4
  137895  137901 -137907  137913       5  137895  137901 -137907  137913       6
  137895  137901  137907  137940       7  137895  137901 -137907  137940       8
  137895  137901 -137907  137940       9  137895  137901 -137907  137940       6
  137856  137847  137841  137895      10  137856  137865  137874  137883      10
  137847  137841  137895  137898       3  137847  137841  137895  137901      11
  137847  137841 -137895  137901      12  137847  137841 -137895  137901      13
  137847  137841 -137895  137901       6  137847  137856  137865  137874      16
  137847  137856 -137865  137874      17  137847  137856 -137865  137874      18
  137841  137847  137856  137865      16  137841  137847 -137856  137865      17
  137841  137847 -137856  137865      18  137841  137895  137901  137907       2
  137835  137841  137847  137856      10  137835  137841  137895  137898       3
  137835  137841  137895  137901      21  137835  137841 -137895  137901      22
  137835  137841 -137895  137901      23  137835  137841 -137895  137901       6
  137943  137940  137946  137952       2  137940  137946  137952  137958       1
  137940  137946 -137952  137958       4  137940  137946 -137952  137958       5
  137940  137946 -137952  137958       6  137940  137946  137952  138006       7
  137940  137946 -137952  138006       8  137940  137946 -137952  138006       9
  137940  137946 -137952  138006       6  137922  137913  137907  137940      64
  137922  137913 -137907  137940      65  137922  137913 -137907  137940      54
  137922  137913 -137907  137940      66  137913  137907  137940  137943       3
  137913  137907  137940  137946      11  137913  137907 -137940  137946      12
  137913  137907 -137940  137946      13  137913  137907 -137940  137946       6
  137913  137922  137931  137934     117  137913  137922 -137931  137934     118
  137913  137922  137931  137937     117  137913  137922 -137931  137937     118
  137907  137913  137922  137931     119  137907  137913 -137922  137931     120
  137907  137913 -137922  137931     121  137907  137913 -137922  137931     122
  137907  137940  137946  137952       2  137901  137907  137913  137922      75
  137901  137907 -137913  137922      76  137901  137907 -137913  137922      54
  137901  137907 -137913  137922      77  137901  137907  137940  137943       3
  137901  137907  137940  137946      21  137901  137907 -137940  137946      22
  137901  137907 -137940  137946      23  137901  137907 -137940  137946       6
  138009  138006  138012  138018       2  138006  138012  138018  138024       1
  138006  138012 -138018  138024       4  138006  138012 -138018  138024       5
  138006  138012 -138018  138024       6  138006  138012  138018  138063       7
  138006  138012 -138018  138063       8  138006  138012 -138018  138063       9
  138006  138012 -138018  138063       6  137967  137958  137952  138006      10
  137967  137976  137985  137994      10  137958  137952  138006  138009       3
  137958  137952  138006  138012      11  137958  137952 -138006  138012      12
  137958  137952 -138006  138012      13  137958  137952 -138006  138012       6
  137958  137967  137976  137985      16  137958  137967 -137976  137985      17
  137958  137967 -137976  137985      18  137952  137958  137967  137976      16
  137952  137958 -137967  137976      17  137952  137958 -137967  137976      18
  137952  138006  138012  138018       2  137946  137952  137958  137967      10
  137946  137952  138006  138009       3  137946  137952  138006  138012      21
  137946  137952 -138006  138012      22  137946  137952 -138006  138012      23
  137946  137952 -138006  138012       6  138066  138063  138069  138075       2
  138063  138069  138075  138081       1  138063  138069 -138075  138081       4
  138063  138069 -138075  138081       5  138063  138069 -138075  138081       6
  138063  138069  138075  138105       7  138063  138069 -138075  138105       8
  138063  138069 -138075  138105       9  138063  138069 -138075  138105       6
  138033  138024  138018  138063      52  138033  138024 -138018  138063      53
  138033  138024 -138018  138063      54  138033  138024 -138018  138063      55
  138024  138018  138063  138066       3  138024  138018  138063  138069      11
  138024  138018 -138063  138069      12  138024  138018 -138063  138069      13
  138024  138018 -138063  138069       6  138018  138024  138033  138039      56
  138018  138024 -138033  138039      57  138018  138024 -138033  138039      58
  138018  138024 -138033  138039      59  138018  138024  138033  138051      56
  138018  138024 -138033  138051      57  138018  138024 -138033  138051      58
  138018  138024 -138033  138051      59  138018  138063  138069  138075       2
  138012  138018  138024  138033      60  138012  138018 -138024  138033      61
  138012  138018 -138024  138033      54  138012  138018 -138024  138033      62
  138012  138018  138063  138066       3  138012  138018  138063  138069      21
  138012  138018 -138063  138069      22  138012  138018 -138063  138069      23
  138012  138018 -138063  138069       6  138108  138105  138111  138117       2
  138105  138111  138117  138123       1  138105  138111 -138117  138123       4
  138105  138111 -138117  138123       5  138105  138111 -138117  138123       6
  138105  138111  138117  138150       7  138105  138111 -138117  138150       8
  138105  138111 -138117  138150       9  138105  138111 -138117  138150       6
  138090  138081  138075  138105     153  138090  138081 -138075  138105     154
  138090  138081 -138075  138105     155  138090  138081 -138075  138105     156
  138081  138075  138105  138108       3  138081  138075  138105  138111      11
  138081  138075 -138105  138111      12  138081  138075 -138105  138111      13
  138081  138075 -138105  138111       6  138075  138081  138090  138093       7
  138075  138081  138090  138096     157  138075  138081 -138090  138096     158
  138075  138081 -138090  138096     159  138075  138081 -138090  138096     160
  138075  138105  138111  138117       2  138069  138075  138081  138090     161
  138069  138075 -138081  138090     162  138069  138075 -138081  138090     155
  138069  138075 -138081  138090     163  138069  138075  138105  138108       3
  138069  138075  138105  138111      21  138069  138075 -138105  138111      22
  138069  138075 -138105  138111      23  138069  138075 -138105  138111       6
  138153  138150  138156  138162       2  138150  138156  138162  138168       1
  138150  138156 -138162  138168       4  138150  138156 -138162  138168       5
  138150  138156 -138162  138168       6  138150  138156  138162  138222       7
  138150  138156 -138162  138222       8  138150  138156 -138162  138222       9
  138150  138156 -138162  138222       6  138132  138123  138117  138150      64
  138132  138123 -138117  138150      65  138132  138123 -138117  138150      54
  138132  138123 -138117  138150      66  138123  138117  138150  138153       3
  138123  138117  138150  138156      11  138123  138117 -138150  138156      12
  138123  138117 -138150  138156      13  138123  138117 -138150  138156       6
  138123  138132  138141  138144     117  138123  138132 -138141  138144     118
  138123  138132  138141  138147     117  138123  138132 -138141  138147     118
  138117  138123  138132  138141     119  138117  138123 -138132  138141     120
  138117  138123 -138132  138141     121  138117  138123 -138132  138141     122
  138117  138150  138156  138162       2  138111  138117  138123  138132      75
  138111  138117 -138123  138132      76  138111  138117 -138123  138132      54
  138111  138117 -138123  138132      77  138111  138117  138150  138153       3
  138111  138117  138150  138156      21  138111  138117 -138150  138156      22
  138111  138117 -138150  138156      23  138111  138117 -138150  138156       6
  138225  138222  138228  138234       2  138222  138228  138234  138240       1
  138222  138228 -138234  138240       4  138222  138228 -138234  138240       5
  138222  138228 -138234  138240       6  138222  138228  138234  138279       7
  138222  138228 -138234  138279       8  138222  138228 -138234  138279       9
  138222  138228 -138234  138279       6  138186  138195  138201  138204      51
  138186  138195 -138201  138204       6  138186  138195  138201  138213      51
  138186  138195 -138201  138213       6  138177  138168  138162  138222      10
  138177  138186  138195  138201       7  138177  138186 -138195  138201      29
  138168  138162  138222  138225       3  138168  138162  138222  138228      11
  138168  138162 -138222  138228      12  138168  138162 -138222  138228      13
  138168  138162 -138222  138228       6  138168  138177  138186  138195      10
  138162  138168  138177  138186      16  138162  138168 -138177  138186      17
  138162  138168 -138177  138186      18  138162  138222  138228  138234       2
  138156  138162  138168  138177      10  138156  138162  138222  138225       3
  138156  138162  138222  138228      21  138156  138162 -138222  138228      22
  138156  138162 -138222  138228      23  138156  138162 -138222  138228       6
  138282  138279  138285  138291       2  138279  138285  138291  138297       1
  138279  138285 -138291  138297       4  138279  138285 -138291  138297       5
  138279  138285 -138291  138297       6  138279  138285  138291  138309       7
  138279  138285 -138291  138309       8  138279  138285 -138291  138309       9
  138279  138285 -138291  138309       6  138249  138240  138234  138279      52
  138249  138240 -138234  138279      53  138249  138240 -138234  138279      54
  138249  138240 -138234  138279      55  138240  138234  138279  138282       3
  138240  138234  138279  138285      11  138240  138234 -138279  138285      12
  138240  138234 -138279  138285      13  138240  138234 -138279  138285       6
  138234  138240  138249  138255      56  138234  138240 -138249  138255      57
  138234  138240 -138249  138255      58  138234  138240 -138249  138255      59
  138234  138240  138249  138267      56  138234  138240 -138249  138267      57
  138234  138240 -138249  138267      58  138234  138240 -138249  138267      59
  138234  138279  138285  138291       2  138228  138234  138240  138249      60
  138228  138234 -138240  138249      61  138228  138234 -138240  138249      54
  138228  138234 -138240  138249      62  138228  138234  138279  138282       3
  138228  138234  138279  138285      21  138228  138234 -138279  138285      22
  138228  138234 -138279  138285      23  138228  138234 -138279  138285       6
  138312  138309  138315  138321       2  138309  138315  138321  138327       1
  138309  138315 -138321  138327       4  138309  138315 -138321  138327       5
  138309  138315 -138321  138327       6  138309  138315  138321  138375       7
  138309  138315 -138321  138375       8  138309  138315 -138321  138375       9
  138309  138315 -138321  138375       6  138297  138291  138309  138312       3
  138297  138291  138309  138315      11  138297  138291 -138309  138315      12
  138297  138291 -138309  138315      13  138297  138291 -138309  138315       6
  138291  138309  138315  138321       2  138285  138291  138309  138312       3
  138285  138291  138309  138315      21  138285  138291 -138309  138315      22
  138285  138291 -138309  138315      23  138285  138291 -138309  138315       6
  138378  138375  138381  138387       2  138375  138381  138387  138393       1
  138375  138381 -138387  138393       4  138375  138381 -138387  138393       5
  138375  138381 -138387  138393       6  138375  138381  138387  138432       7
  138375  138381 -138387  138432       8  138375  138381 -138387  138432       9
  138375  138381 -138387  138432       6  138336  138327  138321  138375      10
  138336  138345  138354  138363      10  138327  138321  138375  138378       3
  138327  138321  138375  138381      11  138327  138321 -138375  138381      12
  138327  138321 -138375  138381      13  138327  138321 -138375  138381       6
  138327  138336  138345  138354      16  138327  138336 -138345  138354      17
  138327  138336 -138345  138354      18  138321  138327  138336  138345      16
  138321  138327 -138336  138345      17  138321  138327 -138336  138345      18
  138321  138375  138381  138387       2  138315  138321  138327  138336      10
  138315  138321  138375  138378       3  138315  138321  138375  138381      21
  138315  138321 -138375  138381      22  138315  138321 -138375  138381      23
  138315  138321 -138375  138381       6  138435  138432  138438  138444       2
  138432  138438  138444  138450       1  138432  138438 -138444  138450       4
  138432  138438 -138444  138450       5  138432  138438 -138444  138450       6
  138432  138438  138444  138465       7  138432  138438 -138444  138465       8
  138432  138438 -138444  138465       9  138432  138438 -138444  138465       6
  138402  138393  138387  138432      52  138402  138393 -138387  138432      53
  138402  138393 -138387  138432      54  138402  138393 -138387  138432      55
  138393  138387  138432  138435       3  138393  138387  138432  138438      11
  138393  138387 -138432  138438      12  138393  138387 -138432  138438      13
  138393  138387 -138432  138438       6  138387  138393  138402  138408      56
  138387  138393 -138402  138408      57  138387  138393 -138402  138408      58
  138387  138393 -138402  138408      59  138387  138393  138402  138420      56
  138387  138393 -138402  138420      57  138387  138393 -138402  138420      58
  138387  138393 -138402  138420      59  138387  138432  138438  138444       2
  138381  138387  138393  138402      60  138381  138387 -138393  138402      61
  138381  138387 -138393  138402      54  138381  138387 -138393  138402      62
  138381  138387  138432  138435       3  138381  138387  138432  138438      21
  138381  138387 -138432  138438      22  138381  138387 -138432  138438      23
  138381  138387 -138432  138438       6  138468  138465  138471  138477       2
  138465  138471  138477  138483       1  138465  138471 -138477  138483       4
  138465  138471 -138477  138483       5  138465  138471 -138477  138483       6
  138465  138471  138477  138501       7  138465  138471 -138477  138501       8
  138465  138471 -138477  138501       9  138465  138471 -138477  138501       6
  138459  138450  138444  138465     123  138459  138450 -138444  138465     124
  138459  138450 -138444  138465     125  138459  138450 -138444  138465     126
  138450  138444  138465  138468       3  138450  138444  138465  138471      11
  138450  138444 -138465  138471      12  138450  138444 -138465  138471      13
  138450  138444 -138465  138471       6  138444  138465  138471  138477       2
  138438  138444  138450  138459     131  138438  138444 -138450  138459     132
  138438  138444 -138450  138459     125  138438  138444 -138450  138459     133
  138438  138444  138465  138468       3  138438  138444  138465  138471      21
  138438  138444 -138465  138471      22  138438  138444 -138465  138471      23
  138438  138444 -138465  138471       6  138504  138501  138507  138513       2
  138501  138507  138513  138522       7  138501  138507 -138513  138522       8
  138501  138507 -138513  138522       9  138501  138507 -138513  138522       6
  138492  138483  138477  138501      24  138492  138483 -138477  138501      25
  138492  138483 -138477  138501      26  138492  138483 -138477  138501      27
  138483  138477  138501  138504       3  138483  138477  138501  138507      11
  138483  138477 -138501  138507      12  138483  138477 -138501  138507      13
  138483  138477 -138501  138507       6  138477  138483  138492  138495       7
  138477  138483 -138492  138495      28  138477  138483 -138492  138495      29
  138477  138483 -138492  138495      30  138477  138483  138492  138498       7
  138477  138483 -138492  138498      28  138477  138483 -138492  138498      29
  138477  138483 -138492  138498      30  138477  138501  138507  138513       2
  138471  138477  138483  138492      31  138471  138477 -138483  138492      32
  138471  138477 -138483  138492      26  138471  138477 -138483  138492      33
  138471  138477  138501  138504       3  138471  138477  138501  138507      21
  138471  138477 -138501  138507      22  138471  138477 -138501  138507      23
  138471  138477 -138501  138507       6  138525  138522  138528  138534       2
  138522  138528  138534  138540       1  138522  138528 -138534  138540       4
  138522  138528 -138534  138540       5  138522  138528 -138534  138540       6
  138522  138528  138534  138570       7  138522  138528 -138534  138570       8
  138522  138528 -138534  138570       9  138522  138528 -138534  138570       6
  138513  138522  138528  138534       2  138507  138513  138522  138525       3
  138507  138513  138522  138528      21  138507  138513 -138522  138528      22
  138507  138513 -138522  138528      23  138507  138513 -138522  138528       6
  138573  138570  138576  138582       2  138570  138576  138582  138588       1
  138570  138576 -138582  138588       4  138570  138576 -138582  138588       5
  138570  138576 -138582  138588       6  138570  138576  138582  138600       7
  138570  138576 -138582  138600       8  138570  138576 -138582  138600       9
  138570  138576 -138582  138600       6  138558  138540  138534  138570      34
  138558  138540 -138534  138570      35  138558  138540 -138534  138570      36
  138558  138540 -138534  138570      37  138546  138540  138534  138570      34
  138546  138540 -138534  138570      35  138546  138540 -138534  138570      36
  138546  138540 -138534  138570      37  138540  138534  138570  138573       3
  138540  138534  138570  138576      11  138540  138534 -138570  138576      12
  138540  138534 -138570  138576      13  138540  138534 -138570  138576       6
  138534  138570  138576  138582       2  138528  138534  138540  138546      38
  138528  138534 -138540  138546      39  138528  138534 -138540  138546      36
  138528  138534 -138540  138546      40  138528  138534  138540  138558      38
  138528  138534 -138540  138558      39  138528  138534 -138540  138558      36
  138528  138534 -138540  138558      40  138528  138534  138570  138573       3
  138528  138534  138570  138576      21  138528  138534 -138570  138576      22
  138528  138534 -138570  138576      23  138528  138534 -138570  138576       6
  138603  138600  138606  138612       2  138600  138606  138612  138618       1
  138600  138606 -138612  138618       4  138600  138606 -138612  138618       5
  138600  138606 -138612  138618       6  138600  138606  138612  138648       7
  138600  138606 -138612  138648       8  138600  138606 -138612  138648       9
  138600  138606 -138612  138648       6  138588  138582  138600  138603       3
  138588  138582  138600  138606      11  138588  138582 -138600  138606      12
  138588  138582 -138600  138606      13  138588  138582 -138600  138606       6
  138582  138600  138606  138612       2  138576  138582  138600  138603       3
  138576  138582  138600  138606      21  138576  138582 -138600  138606      22
  138576  138582 -138600  138606      23  138576  138582 -138600  138606       6
  138651  138648  138654  138660       2  138648  138654  138660  138666       1
  138648  138654 -138660  138666       4  138648  138654 -138660  138666       5
  138648  138654 -138660  138666       6  138648  138654  138660  138705       7
  138648  138654 -138660  138705       8  138648  138654 -138660  138705       9
  138648  138654 -138660  138705       6  138636  138618  138612  138648      34
  138636  138618 -138612  138648      35  138636  138618 -138612  138648      36
  138636  138618 -138612  138648      37  138624  138618  138612  138648      34
  138624  138618 -138612  138648      35  138624  138618 -138612  138648      36
  138624  138618 -138612  138648      37  138618  138612  138648  138651       3
  138618  138612  138648  138654      11  138618  138612 -138648  138654      12
  138618  138612 -138648  138654      13  138618  138612 -138648  138654       6
  138612  138648  138654  138660       2  138606  138612  138618  138624      38
  138606  138612 -138618  138624      39  138606  138612 -138618  138624      36
  138606  138612 -138618  138624      40  138606  138612  138618  138636      38
  138606  138612 -138618  138636      39  138606  138612 -138618  138636      36
  138606  138612 -138618  138636      40  138606  138612  138648  138651       3
  138606  138612  138648  138654      21  138606  138612 -138648  138654      22
  138606  138612 -138648  138654      23  138606  138612 -138648  138654       6
  138708  138705  138711  138717       2  138705  138711  138717  138723       1
  138705  138711 -138717  138723       4  138705  138711 -138717  138723       5
  138705  138711 -138717  138723       6  138705  138711  138717  138771       7
  138705  138711 -138717  138771       8  138705  138711 -138717  138771       9
  138705  138711 -138717  138771       6  138675  138666  138660  138705      52
  138675  138666 -138660  138705      53  138675  138666 -138660  138705      54
  138675  138666 -138660  138705      55  138666  138660  138705  138708       3
  138666  138660  138705  138711      11  138666  138660 -138705  138711      12
  138666  138660 -138705  138711      13  138666  138660 -138705  138711       6
  138660  138666  138675  138681      56  138660  138666 -138675  138681      57
  138660  138666 -138675  138681      58  138660  138666 -138675  138681      59
  138660  138666  138675  138693      56  138660  138666 -138675  138693      57
  138660  138666 -138675  138693      58  138660  138666 -138675  138693      59
  138660  138705  138711  138717       2  138654  138660  138666  138675      60
  138654  138660 -138666  138675      61  138654  138660 -138666  138675      54
  138654  138660 -138666  138675      62  138654  138660  138705  138708       3
  138654  138660  138705  138711      21  138654  138660 -138705  138711      22
  138654  138660 -138705  138711      23  138654  138660 -138705  138711       6
  138774  138771  138777  138783       2  138771  138777  138783  138789       1
  138771  138777 -138783  138789       4  138771  138777 -138783  138789       5
  138771  138777 -138783  138789       6  138771  138777  138783  138819       7
  138771  138777 -138783  138819       8  138771  138777 -138783  138819       9
  138771  138777 -138783  138819       6  138732  138723  138717  138771      10
  138732  138741  138750  138759      10  138723  138717  138771  138774       3
  138723  138717  138771  138777      11  138723  138717 -138771  138777      12
  138723  138717 -138771  138777      13  138723  138717 -138771  138777       6
  138723  138732  138741  138750      16  138723  138732 -138741  138750      17
  138723  138732 -138741  138750      18  138717  138723  138732  138741      16
  138717  138723 -138732  138741      17  138717  138723 -138732  138741      18
  138717  138771  138777  138783       2  138711  138717  138723  138732      10
  138711  138717  138771  138774       3  138711  138717  138771  138777      21
  138711  138717 -138771  138777      22  138711  138717 -138771  138777      23
  138711  138717 -138771  138777       6  138822  138819  138825  138831       2
  138819  138825  138831  138840       7  138819  138825 -138831  138840       8
  138819  138825 -138831  138840       9  138819  138825 -138831  138840       6
  138807  138789  138783  138819      34  138807  138789 -138783  138819      35
  138807  138789 -138783  138819      36  138807  138789 -138783  138819      37
  138795  138789  138783  138819      34  138795  138789 -138783  138819      35
  138795  138789 -138783  138819      36  138795  138789 -138783  138819      37
  138789  138783  138819  138822       3  138789  138783  138819  138825      11
  138789  138783 -138819  138825      12  138789  138783 -138819  138825      13
  138789  138783 -138819  138825       6  138783  138819  138825  138831       2
  138777  138783  138789  138795      38  138777  138783 -138789  138795      39
  138777  138783 -138789  138795      36  138777  138783 -138789  138795      40
  138777  138783  138789  138807      38  138777  138783 -138789  138807      39
  138777  138783 -138789  138807      36  138777  138783 -138789  138807      40
  138777  138783  138819  138822       3  138777  138783  138819  138825      21
  138777  138783 -138819  138825      22  138777  138783 -138819  138825      23
  138777  138783 -138819  138825       6  138843  138840  138846  138852       2
  138840  138846  138852  138861       7  138840  138846 -138852  138861       8
  138840  138846 -138852  138861       9  138840  138846 -138852  138861       6
  138831  138840  138846  138852       2  138825  138831  138840  138843       3
  138825  138831  138840  138846      21  138825  138831 -138840  138846      22
  138825  138831 -138840  138846      23  138825  138831 -138840  138846       6
  138864  138861  138867  138873       2  138861  138867  138873  138879       1
  138861  138867 -138873  138879       4  138861  138867 -138873  138879       5
  138861  138867 -138873  138879       6  138861  138867  138873  138903       7
  138861  138867 -138873  138903       8  138861  138867 -138873  138903       9
  138861  138867 -138873  138903       6  138852  138861  138867  138873       2
  138846  138852  138861  138864       3  138846  138852  138861  138867      21
  138846  138852 -138861  138867      22  138846  138852 -138861  138867      23
  138846  138852 -138861  138867       6  138906  138903  138909  138915       2
  138903  138909  138915  138921       1  138903  138909 -138915  138921       4
  138903  138909 -138915  138921       5  138903  138909 -138915  138921       6
  138903  138909  138915  138936       7  138903  138909 -138915  138936       8
  138903  138909 -138915  138936       9  138903  138909 -138915  138936       6
  138897  138879  138873  138903      86  138897  138879 -138873  138903      87
  138897  138879 -138873  138903      88  138897  138879 -138873  138903      89
  138885  138879  138873  138903      34  138885  138879 -138873  138903      35
  138885  138879 -138873  138903      36  138885  138879 -138873  138903      37
  138879  138873  138903  138906       3  138879  138873  138903  138909      11
  138879  138873 -138903  138909      12  138879  138873 -138903  138909      13
  138879  138873 -138903  138909       6  138873  138903  138909  138915       2
  138867  138873  138879  138885      38  138867  138873 -138879  138885      39
  138867  138873 -138879  138885      36  138867  138873 -138879  138885      40
  138867  138873  138879  138897      99  138867  138873 -138879  138897     100
  138867  138873 -138879  138897      88  138867  138873 -138879  138897     101
  138867  138873  138903  138906       3  138867  138873  138903  138909      21
  138867  138873 -138903  138909      22  138867  138873 -138903  138909      23
  138867  138873 -138903  138909       6  138939  138936  138942  138948       2
  138936  138942  138948  138954       1  138936  138942 -138948  138954       4
  138936  138942 -138948  138954       5  138936  138942 -138948  138954       6
  138936  138942  138948  138972       7  138936  138942 -138948  138972       8
  138936  138942 -138948  138972       9  138936  138942 -138948  138972       6
  138930  138921  138915  138936     123  138930  138921 -138915  138936     124
  138930  138921 -138915  138936     125  138930  138921 -138915  138936     126
  138921  138915  138936  138939       3  138921  138915  138936  138942      11
  138921  138915 -138936  138942      12  138921  138915 -138936  138942      13
  138921  138915 -138936  138942       6  138915  138936  138942  138948       2
  138909  138915  138921  138930     131  138909  138915 -138921  138930     132
  138909  138915 -138921  138930     125  138909  138915 -138921  138930     133
  138909  138915  138936  138939       3  138909  138915  138936  138942      21
  138909  138915 -138936  138942      22  138909  138915 -138936  138942      23
  138909  138915 -138936  138942       6  138975  138972  138978  138984       2
  138972  138978  138984  138990       1  138972  138978 -138984  138990       4
  138972  138978 -138984  138990       5  138972  138978 -138984  138990       6
  138972  138978  138984  139020       7  138972  138978 -138984  139020       8
  138972  138978 -138984  139020       9  138972  138978 -138984  139020       6
  138963  138954  138948  138972      24  138963  138954 -138948  138972      25
  138963  138954 -138948  138972      26  138963  138954 -138948  138972      27
  138954  138948  138972  138975       3  138954  138948  138972  138978      11
  138954  138948 -138972  138978      12  138954  138948 -138972  138978      13
  138954  138948 -138972  138978       6  138948  138954  138963  138966       7
  138948  138954 -138963  138966      28  138948  138954 -138963  138966      29
  138948  138954 -138963  138966      30  138948  138954  138963  138969       7
  138948  138954 -138963  138969      28  138948  138954 -138963  138969      29
  138948  138954 -138963  138969      30  138948  138972  138978  138984       2
  138942  138948  138954  138963      31  138942  138948 -138954  138963      32
  138942  138948 -138954  138963      26  138942  138948 -138954  138963      33
  138942  138948  138972  138975       3  138942  138948  138972  138978      21
  138942  138948 -138972  138978      22  138942  138948 -138972  138978      23
  138942  138948 -138972  138978       6  139023  139020  139026  139032       2
  139020  139026  139032  139038       1  139020  139026 -139032  139038       4
  139020  139026 -139032  139038       5  139020  139026 -139032  139038       6
  139020  139026  139032  139065       7  139020  139026 -139032  139065       8
  139020  139026 -139032  139065       9  139020  139026 -139032  139065       6
  139008  138990  138984  139020      34  139008  138990 -138984  139020      35
  139008  138990 -138984  139020      36  139008  138990 -138984  139020      37
  138996  138990  138984  139020      34  138996  138990 -138984  139020      35
  138996  138990 -138984  139020      36  138996  138990 -138984  139020      37
  138990  138984  139020  139023       3  138990  138984  139020  139026      11
  138990  138984 -139020  139026      12  138990  138984 -139020  139026      13
  138990  138984 -139020  139026       6  138984  139020  139026  139032       2
  138978  138984  138990  138996      38  138978  138984 -138990  138996      39
  138978  138984 -138990  138996      36  138978  138984 -138990  138996      40
  138978  138984  138990  139008      38  138978  138984 -138990  139008      39
  138978  138984 -138990  139008      36  138978  138984 -138990  139008      40
  138978  138984  139020  139023       3  138978  138984  139020  139026      21
  138978  138984 -139020  139026      22  138978  138984 -139020  139026      23
  138978  138984 -139020  139026       6  139068  139065  139071  139077       2
  139065  139071  139077  139083       1  139065  139071 -139077  139083       4
  139065  139071 -139077  139083       5  139065  139071 -139077  139083       6
  139065  139071  139077  139113       7  139065  139071 -139077  139113       8
  139065  139071 -139077  139113       9  139065  139071 -139077  139113       6
  139047  139038  139032  139065      64  139047  139038 -139032  139065      65
  139047  139038 -139032  139065      54  139047  139038 -139032  139065      66
  139038  139032  139065  139068       3  139038  139032  139065  139071      11
  139038  139032 -139065  139071      12  139038  139032 -139065  139071      13
  139038  139032 -139065  139071       6  139038  139047  139056  139059     117
  139038  139047 -139056  139059     118  139038  139047  139056  139062     117
  139038  139047 -139056  139062     118  139032  139038  139047  139056     119
  139032  139038 -139047  139056     120  139032  139038 -139047  139056     121
  139032  139038 -139047  139056     122  139032  139065  139071  139077       2
  139026  139032  139038  139047      75  139026  139032 -139038  139047      76
  139026  139032 -139038  139047      54  139026  139032 -139038  139047      77
  139026  139032  139065  139068       3  139026  139032  139065  139071      21
  139026  139032 -139065  139071      22  139026  139032 -139065  139071      23
  139026  139032 -139065  139071       6  139116  139113  139119  139125       2
  139113  139119  139125  139131       1  139113  139119 -139125  139131       4
  139113  139119 -139125  139131       5  139113  139119 -139125  139131       6
  139113  139119  139125  139155       7  139113  139119 -139125  139155       8
  139113  139119 -139125  139155       9  139113  139119 -139125  139155       6
  139101  139083  139077  139113      34  139101  139083 -139077  139113      35
  139101  139083 -139077  139113      36  139101  139083 -139077  139113      37
  139089  139083  139077  139113      34  139089  139083 -139077  139113      35
  139089  139083 -139077  139113      36  139089  139083 -139077  139113      37
  139083  139077  139113  139116       3  139083  139077  139113  139119      11
  139083  139077 -139113  139119      12  139083  139077 -139113  139119      13
  139083  139077 -139113  139119       6  139077  139113  139119  139125       2
  139071  139077  139083  139089      38  139071  139077 -139083  139089      39
  139071  139077 -139083  139089      36  139071  139077 -139083  139089      40
  139071  139077  139083  139101      38  139071  139077 -139083  139101      39
  139071  139077 -139083  139101      36  139071  139077 -139083  139101      40
  139071  139077  139113  139116       3  139071  139077  139113  139119      21
  139071  139077 -139113  139119      22  139071  139077 -139113  139119      23
  139071  139077 -139113  139119       6  139158  139155  139161  139167       2
  139155  139161  139167  139173       1  139155  139161 -139167  139173       4
  139155  139161 -139167  139173       5  139155  139161 -139167  139173       6
  139155  139161  139167  139200       7  139155  139161 -139167  139200       8
  139155  139161 -139167  139200       9  139155  139161 -139167  139200       6
  139140  139131  139125  139155     153  139140  139131 -139125  139155     154
  139140  139131 -139125  139155     155  139140  139131 -139125  139155     156
  139131  139125  139155  139158       3  139131  139125  139155  139161      11
  139131  139125 -139155  139161      12  139131  139125 -139155  139161      13
  139131  139125 -139155  139161       6  139125  139131  139140  139143       7
  139125  139131  139140  139146     157  139125  139131 -139140  139146     158
  139125  139131 -139140  139146     159  139125  139131 -139140  139146     160
  139125  139155  139161  139167       2  139119  139125  139131  139140     161
  139119  139125 -139131  139140     162  139119  139125 -139131  139140     155
  139119  139125 -139131  139140     163  139119  139125  139155  139158       3
  139119  139125  139155  139161      21  139119  139125 -139155  139161      22
  139119  139125 -139155  139161      23  139119  139125 -139155  139161       6
  139203  139200  139206  139212       2  139200  139206  139212  139218       1
  139200  139206 -139212  139218       4  139200  139206 -139212  139218       5
  139200  139206 -139212  139218       6  139200  139206  139212  139266       7
  139200  139206 -139212  139266       8  139200  139206 -139212  139266       9
  139200  139206 -139212  139266       6  139182  139173  139167  139200      64
  139182  139173 -139167  139200      65  139182  139173 -139167  139200      54
  139182  139173 -139167  139200      66  139173  139167  139200  139203       3
  139173  139167  139200  139206      11  139173  139167 -139200  139206      12
  139173  139167 -139200  139206      13  139173  139167 -139200  139206       6
  139173  139182  139191  139194     117  139173  139182 -139191  139194     118
  139173  139182  139191  139197     117  139173  139182 -139191  139197     118
  139167  139173  139182  139191     119  139167  139173 -139182  139191     120
  139167  139173 -139182  139191     121  139167  139173 -139182  139191     122
  139167  139200  139206  139212       2  139161  139167  139173  139182      75
  139161  139167 -139173  139182      76  139161  139167 -139173  139182      54
  139161  139167 -139173  139182      77  139161  139167  139200  139203       3
  139161  139167  139200  139206      21  139161  139167 -139200  139206      22
  139161  139167 -139200  139206      23  139161  139167 -139200  139206       6
  139269  139266  139272  139278       2  139266  139272  139278  139284       1
  139266  139272 -139278  139284       4  139266  139272 -139278  139284       5
  139266  139272 -139278  139284       6  139266  139272  139278  139332       7
  139266  139272 -139278  139332       8  139266  139272 -139278  139332       9
  139266  139272 -139278  139332       6  139227  139218  139212  139266      10
  139227  139236  139245  139254      10  139218  139212  139266  139269       3
  139218  139212  139266  139272      11  139218  139212 -139266  139272      12
  139218  139212 -139266  139272      13  139218  139212 -139266  139272       6
  139218  139227  139236  139245      16  139218  139227 -139236  139245      17
  139218  139227 -139236  139245      18  139212  139218  139227  139236      16
  139212  139218 -139227  139236      17  139212  139218 -139227  139236      18
  139212  139266  139272  139278       2  139206  139212  139218  139227      10
  139206  139212  139266  139269       3  139206  139212  139266  139272      21
  139206  139212 -139266  139272      22  139206  139212 -139266  139272      23
  139206  139212 -139266  139272       6  139335  139332  139338  139344       2
  139332  139338  139344  139350       1  139332  139338 -139344  139350       4
  139332  139338 -139344  139350       5  139332  139338 -139344  139350       6
  139332  139338  139344  139368       7  139332  139338 -139344  139368       8
  139332  139338 -139344  139368       9  139332  139338 -139344  139368       6
  139293  139284  139278  139332      10  139293  139302  139311  139320      10
  139284  139278  139332  139335       3  139284  139278  139332  139338      11
  139284  139278 -139332  139338      12  139284  139278 -139332  139338      13
  139284  139278 -139332  139338       6  139284  139293  139302  139311      16
  139284  139293 -139302  139311      17  139284  139293 -139302  139311      18
  139278  139284  139293  139302      16  139278  139284 -139293  139302      17
  139278  139284 -139293  139302      18  139278  139332  139338  139344       2
  139272  139278  139284  139293      10  139272  139278  139332  139335       3
  139272  139278  139332  139338      21  139272  139278 -139332  139338      22
  139272  139278 -139332  139338      23  139272  139278 -139332  139338       6
  139371  139368  139374  139380       2  139368  139374  139380  139386       1
  139368  139374 -139380  139386       4  139368  139374 -139380  139386       5
  139368  139374 -139380  139386       6  139368  139374  139380  139440       7
  139368  139374 -139380  139440       8  139368  139374 -139380  139440       9
  139368  139374 -139380  139440       6  139359  139350  139344  139368      24
  139359  139350 -139344  139368      25  139359  139350 -139344  139368      26
  139359  139350 -139344  139368      27  139350  139344  139368  139371       3
  139350  139344  139368  139374      11  139350  139344 -139368  139374      12
  139350  139344 -139368  139374      13  139350  139344 -139368  139374       6
  139344  139350  139359  139362       7  139344  139350 -139359  139362      28
  139344  139350 -139359  139362      29  139344  139350 -139359  139362      30
  139344  139350  139359  139365       7  139344  139350 -139359  139365      28
  139344  139350 -139359  139365      29  139344  139350 -139359  139365      30
  139344  139368  139374  139380       2  139338  139344  139350  139359      31
  139338  139344 -139350  139359      32  139338  139344 -139350  139359      26
  139338  139344 -139350  139359      33  139338  139344  139368  139371       3
  139338  139344  139368  139374      21  139338  139344 -139368  139374      22
  139338  139344 -139368  139374      23  139338  139344 -139368  139374       6
  139443  139440  139446  139452       2  139440  139446  139452  139458       1
  139440  139446 -139452  139458       4  139440  139446 -139452  139458       5
  139440  139446 -139452  139458       6  139440  139446  139452  139488       7
  139440  139446 -139452  139488       8  139440  139446 -139452  139488       9
  139440  139446 -139452  139488       6  139404  139413  139419  139422      51
  139404  139413 -139419  139422       6  139404  139413  139419  139431      51
  139404  139413 -139419  139431       6  139395  139386  139380  139440      10
  139395  139404  139413  139419       7  139395  139404 -139413  139419      29
  139386  139380  139440  139443       3  139386  139380  139440  139446      11
  139386  139380 -139440  139446      12  139386  139380 -139440  139446      13
  139386  139380 -139440  139446       6  139386  139395  139404  139413      10
  139380  139386  139395  139404      16  139380  139386 -139395  139404      17
  139380  139386 -139395  139404      18  139380  139440  139446  139452       2
  139374  139380  139386  139395      10  139374  139380  139440  139443       3
  139374  139380  139440  139446      21  139374  139380 -139440  139446      22
  139374  139380 -139440  139446      23  139374  139380 -139440  139446       6
  139491  139488  139494  139500       2  139488  139494  139500  139506       1
  139488  139494 -139500  139506       4  139488  139494 -139500  139506       5
  139488  139494 -139500  139506       6  139488  139494  139500  139530       7
  139488  139494 -139500  139530       8  139488  139494 -139500  139530       9
  139488  139494 -139500  139530       6  139476  139458  139452  139488      34
  139476  139458 -139452  139488      35  139476  139458 -139452  139488      36
  139476  139458 -139452  139488      37  139464  139458  139452  139488      34
  139464  139458 -139452  139488      35  139464  139458 -139452  139488      36
  139464  139458 -139452  139488      37  139458  139452  139488  139491       3
  139458  139452  139488  139494      11  139458  139452 -139488  139494      12
  139458  139452 -139488  139494      13  139458  139452 -139488  139494       6
  139452  139488  139494  139500       2  139446  139452  139458  139464      38
  139446  139452 -139458  139464      39  139446  139452 -139458  139464      36
  139446  139452 -139458  139464      40  139446  139452  139458  139476      38
  139446  139452 -139458  139476      39  139446  139452 -139458  139476      36
  139446  139452 -139458  139476      40  139446  139452  139488  139491       3
  139446  139452  139488  139494      21  139446  139452 -139488  139494      22
  139446  139452 -139488  139494      23  139446  139452 -139488  139494       6
  139533  139530  139536  139542       2  139530  139536  139542  139548       1
  139530  139536 -139542  139548       4  139530  139536 -139542  139548       5
  139530  139536 -139542  139548       6  139530  139536  139542  139566       7
  139530  139536 -139542  139566       8  139530  139536 -139542  139566       9
  139530  139536 -139542  139566       6  139524  139506  139500  139530      86
  139524  139506 -139500  139530      87  139524  139506 -139500  139530      88
  139524  139506 -139500  139530      89  139512  139506  139500  139530      34
  139512  139506 -139500  139530      35  139512  139506 -139500  139530      36
  139512  139506 -139500  139530      37  139506  139500  139530  139533       3
  139506  139500  139530  139536      11  139506  139500 -139530  139536      12
  139506  139500 -139530  139536      13  139506  139500 -139530  139536       6
  139500  139530  139536  139542       2  139494  139500  139506  139512      38
  139494  139500 -139506  139512      39  139494  139500 -139506  139512      36
  139494  139500 -139506  139512      40  139494  139500  139506  139524      99
  139494  139500 -139506  139524     100  139494  139500 -139506  139524      88
  139494  139500 -139506  139524     101  139494  139500  139530  139533       3
  139494  139500  139530  139536      21  139494  139500 -139530  139536      22
  139494  139500 -139530  139536      23  139494  139500 -139530  139536       6
  139569  139566  139572  139578       2  139566  139572  139578  139584       1
  139566  139572 -139578  139584       4  139566  139572 -139578  139584       5
  139566  139572 -139578  139584       6  139566  139572  139578  139596       7
  139566  139572 -139578  139596       8  139566  139572 -139578  139596       9
  139566  139572 -139578  139596       6  139557  139548  139542  139566      24
  139557  139548 -139542  139566      25  139557  139548 -139542  139566      26
  139557  139548 -139542  139566      27  139548  139542  139566  139569       3
  139548  139542  139566  139572      11  139548  139542 -139566  139572      12
  139548  139542 -139566  139572      13  139548  139542 -139566  139572       6
  139542  139548  139557  139560       7  139542  139548 -139557  139560      28
  139542  139548 -139557  139560      29  139542  139548 -139557  139560      30
  139542  139548  139557  139563       7  139542  139548 -139557  139563      28
  139542  139548 -139557  139563      29  139542  139548 -139557  139563      30
  139542  139566  139572  139578       2  139536  139542  139548  139557      31
  139536  139542 -139548  139557      32  139536  139542 -139548  139557      26
  139536  139542 -139548  139557      33  139536  139542  139566  139569       3
  139536  139542  139566  139572      21  139536  139542 -139566  139572      22
  139536  139542 -139566  139572      23  139536  139542 -139566  139572       6
  139599  139596  139602  139608       2  139596  139602  139608  139614       1
  139596  139602 -139608  139614       4  139596  139602 -139608  139614       5
  139596  139602 -139608  139614       6  139596  139602  139608  139653       7
  139596  139602 -139608  139653       8  139596  139602 -139608  139653       9
  139596  139602 -139608  139653       6  139584  139578  139596  139599       3
  139584  139578  139596  139602      11  139584  139578 -139596  139602      12
  139584  139578 -139596  139602      13  139584  139578 -139596  139602       6
  139578  139596  139602  139608       2  139572  139578  139596  139599       3
  139572  139578  139596  139602      21  139572  139578 -139596  139602      22
  139572  139578 -139596  139602      23  139572  139578 -139596  139602       6
  139656  139653  139659  139665       2  139653  139659  139665  139671       1
  139653  139659 -139665  139671       4  139653  139659 -139665  139671       5
  139653  139659 -139665  139671       6  139653  139659  139665  139695       7
  139653  139659 -139665  139695       8  139653  139659 -139665  139695       9
  139653  139659 -139665  139695       6  139623  139614  139608  139653      52
  139623  139614 -139608  139653      53  139623  139614 -139608  139653      54
  139623  139614 -139608  139653      55  139614  139608  139653  139656       3
  139614  139608  139653  139659      11  139614  139608 -139653  139659      12
  139614  139608 -139653  139659      13  139614  139608 -139653  139659       6
  139608  139614  139623  139629      56  139608  139614 -139623  139629      57
  139608  139614 -139623  139629      58  139608  139614 -139623  139629      59
  139608  139614  139623  139641      56  139608  139614 -139623  139641      57
  139608  139614 -139623  139641      58  139608  139614 -139623  139641      59
  139608  139653  139659  139665       2  139602  139608  139614  139623      60
  139602  139608 -139614  139623      61  139602  139608 -139614  139623      54
  139602  139608 -139614  139623      62  139602  139608  139653  139656       3
  139602  139608  139653  139659      21  139602  139608 -139653  139659      22
  139602  139608 -139653  139659      23  139602  139608 -139653  139659       6
  139698  139695  139701  139707       2  139695  139701  139707  139713       1
  139695  139701 -139707  139713       4  139695  139701 -139707  139713       5
  139695  139701 -139707  139713       6  139695  139701  139707  139725       7
  139695  139701 -139707  139725       8  139695  139701 -139707  139725       9
  139695  139701 -139707  139725       6  139680  139671  139665  139695     153
  139680  139671 -139665  139695     154  139680  139671 -139665  139695     155
  139680  139671 -139665  139695     156  139671  139665  139695  139698       3
  139671  139665  139695  139701      11  139671  139665 -139695  139701      12
  139671  139665 -139695  139701      13  139671  139665 -139695  139701       6
  139665  139671  139680  139683       7  139665  139671  139680  139686     157
  139665  139671 -139680  139686     158  139665  139671 -139680  139686     159
  139665  139671 -139680  139686     160  139665  139695  139701  139707       2
  139659  139665  139671  139680     161  139659  139665 -139671  139680     162
  139659  139665 -139671  139680     155  139659  139665 -139671  139680     163
  139659  139665  139695  139698       3  139659  139665  139695  139701      21
  139659  139665 -139695  139701      22  139659  139665 -139695  139701      23
  139659  139665 -139695  139701       6  139728  139725  139731  139737       2
  139725  139731  139737  139743       1  139725  139731 -139737  139743       4
  139725  139731 -139737  139743       5  139725  139731 -139737  139743       6
  139725  139731  139737  139767       7  139725  139731 -139737  139767       8
  139725  139731 -139737  139767       9  139725  139731 -139737  139767       6
  139713  139707  139725  139728       3  139713  139707  139725  139731      11
  139713  139707 -139725  139731      12  139713  139707 -139725  139731      13
  139713  139707 -139725  139731       6  139707  139725  139731  139737       2
  139701  139707  139725  139728       3  139701  139707  139725  139731      21
  139701  139707 -139725  139731      22  139701  139707 -139725  139731      23
  139701  139707 -139725  139731       6  139770  139767  139773  139779       2
  139767  139773  139779  139785       1  139767  139773 -139779  139785       4
  139767  139773 -139779  139785       5  139767  139773 -139779  139785       6
  139767  139773  139779  139839       7  139767  139773 -139779  139839       8
  139767  139773 -139779  139839       9  139767  139773 -139779  139839       6
  139761  139743  139737  139767      86  139761  139743 -139737  139767      87
  139761  139743 -139737  139767      88  139761  139743 -139737  139767      89
  139749  139743  139737  139767      34  139749  139743 -139737  139767      35
  139749  139743 -139737  139767      36  139749  139743 -139737  139767      37
  139743  139737  139767  139770       3  139743  139737  139767  139773      11
  139743  139737 -139767  139773      12  139743  139737 -139767  139773      13
  139743  139737 -139767  139773       6  139737  139767  139773  139779       2
  139731  139737  139743  139749      38  139731  139737 -139743  139749      39
  139731  139737 -139743  139749      36  139731  139737 -139743  139749      40
  139731  139737  139743  139761      99  139731  139737 -139743  139761     100
  139731  139737 -139743  139761      88  139731  139737 -139743  139761     101
  139731  139737  139767  139770       3  139731  139737  139767  139773      21
  139731  139737 -139767  139773      22  139731  139737 -139767  139773      23
  139731  139737 -139767  139773       6  139842  139839  139845  139851       2
  139839  139845  139851  139857       1  139839  139845 -139851  139857       4
  139839  139845 -139851  139857       5  139839  139845 -139851  139857       6
  139839  139845  139851  139869       7  139839  139845 -139851  139869       8
  139839  139845 -139851  139869       9  139839  139845 -139851  139869       6
  139803  139812  139818  139821      51  139803  139812 -139818  139821       6
  139803  139812  139818  139830      51  139803  139812 -139818  139830       6
  139794  139785  139779  139839      10  139794  139803  139812  139818       7
  139794  139803 -139812  139818      29  139785  139779  139839  139842       3
  139785  139779  139839  139845      11  139785  139779 -139839  139845      12
  139785  139779 -139839  139845      13  139785  139779 -139839  139845       6
  139785  139794  139803  139812      10  139779  139785  139794  139803      16
  139779  139785 -139794  139803      17  139779  139785 -139794  139803      18
  139779  139839  139845  139851       2  139773  139779  139785  139794      10
  139773  139779  139839  139842       3  139773  139779  139839  139845      21
  139773  139779 -139839  139845      22  139773  139779 -139839  139845      23
  139773  139779 -139839  139845       6  139872  139869  139875  139881       2
  139869  139875  139881  139887       1  139869  139875 -139881  139887       4
  139869  139875 -139881  139887       5  139869  139875 -139881  139887       6
  139869  139875  139881  139899       7  139869  139875 -139881  139899       8
  139869  139875 -139881  139899       9  139869  139875 -139881  139899       6
  139857  139851  139869  139872       3  139857  139851  139869  139875      11
  139857  139851 -139869  139875      12  139857  139851 -139869  139875      13
  139857  139851 -139869  139875       6  139851  139869  139875  139881       2
  139845  139851  139869  139872       3  139845  139851  139869  139875      21
  139845  139851 -139869  139875      22  139845  139851 -139869  139875      23
  139845  139851 -139869  139875       6  139902  139899  139905  139911       2
  139899  139905  139911  139917       1  139899  139905 -139911  139917       4
  139899  139905 -139911  139917       5  139899  139905 -139911  139917       6
  139899  139905  139911  139947       7  139899  139905 -139911  139947       8
  139899  139905 -139911  139947       9  139899  139905 -139911  139947       6
  139887  139881  139899  139902       3  139887  139881  139899  139905      11
  139887  139881 -139899  139905      12  139887  139881 -139899  139905      13
  139887  139881 -139899  139905       6  139881  139899  139905  139911       2
  139875  139881  139899  139902       3  139875  139881  139899  139905      21
  139875  139881 -139899  139905      22  139875  139881 -139899  139905      23
  139875  139881 -139899  139905       6  139950  139947  139953  139959       2
  139947  139953  139959  139965       1  139947  139953 -139959  139965       4
  139947  139953 -139959  139965       5  139947  139953 -139959  139965       6
  139947  139953  139959  139992       7  139947  139953 -139959  139992       8
  139947  139953 -139959  139992       9  139947  139953 -139959  139992       6
  139935  139917  139911  139947      34  139935  139917 -139911  139947      35
  139935  139917 -139911  139947      36  139935  139917 -139911  139947      37
  139923  139917  139911  139947      34  139923  139917 -139911  139947      35
  139923  139917 -139911  139947      36  139923  139917 -139911  139947      37
  139917  139911  139947  139950       3  139917  139911  139947  139953      11
  139917  139911 -139947  139953      12  139917  139911 -139947  139953      13
  139917  139911 -139947  139953       6  139911  139947  139953  139959       2
  139905  139911  139917  139923      38  139905  139911 -139917  139923      39
  139905  139911 -139917  139923      36  139905  139911 -139917  139923      40
  139905  139911  139917  139935      38  139905  139911 -139917  139935      39
  139905  139911 -139917  139935      36  139905  139911 -139917  139935      40
  139905  139911  139947  139950       3  139905  139911  139947  139953      21
  139905  139911 -139947  139953      22  139905  139911 -139947  139953      23
  139905  139911 -139947  139953       6  139995  139992  139998  140004       2
  139992  139998  140004  140010       1  139992  139998 -140004  140010       4
  139992  139998 -140004  140010       5  139992  139998 -140004  140010       6
  139992  139998  140004  140037       7  139992  139998 -140004  140037       8
  139992  139998 -140004  140037       9  139992  139998 -140004  140037       6
  139974  139965  139959  139992      64  139974  139965 -139959  139992      65
  139974  139965 -139959  139992      54  139974  139965 -139959  139992      66
  139965  139959  139992  139995       3  139965  139959  139992  139998      11
  139965  139959 -139992  139998      12  139965  139959 -139992  139998      13
  139965  139959 -139992  139998       6  139965  139974  139983  139986     117
  139965  139974 -139983  139986     118  139965  139974  139983  139989     117
  139965  139974 -139983  139989     118  139959  139965  139974  139983     119
  139959  139965 -139974  139983     120  139959  139965 -139974  139983     121
  139959  139965 -139974  139983     122  139959  139992  139998  140004       2
  139953  139959  139965  139974      75  139953  139959 -139965  139974      76
  139953  139959 -139965  139974      54  139953  139959 -139965  139974      77
  139953  139959  139992  139995       3  139953  139959  139992  139998      21
  139953  139959 -139992  139998      22  139953  139959 -139992  139998      23
  139953  139959 -139992  139998       6  140040  140037  140043  140049       2
  140037  140043  140049  140058       7  140037  140043 -140049  140058       8
  140037  140043 -140049  140058       9  140037  140043 -140049  140058       6
  140019  140010  140004  140037      64  140019  140010 -140004  140037      65
  140019  140010 -140004  140037      54  140019  140010 -140004  140037      66
  140010  140004  140037  140040       3  140010  140004  140037  140043      11
  140010  140004 -140037  140043      12  140010  140004 -140037  140043      13
  140010  140004 -140037  140043       6  140010  140019  140028  140031     117
  140010  140019 -140028  140031     118  140010  140019  140028  140034     117
  140010  140019 -140028  140034     118  140004  140010  140019  140028     119
  140004  140010 -140019  140028     120  140004  140010 -140019  140028     121
  140004  140010 -140019  140028     122  140004  140037  140043  140049       2
  139998  140004  140010  140019      75  139998  140004 -140010  140019      76
  139998  140004 -140010  140019      54  139998  140004 -140010  140019      77
  139998  140004  140037  140040       3  139998  140004  140037  140043      21
  139998  140004 -140037  140043      22  139998  140004 -140037  140043      23
  139998  140004 -140037  140043       6  140061  140058  140064  140070       2
  140058  140064  140070  140076       1  140058  140064 -140070  140076       4
  140058  140064 -140070  140076       5  140058  140064 -140070  140076       6
  140058  140064  140070  140115       7  140058  140064 -140070  140115       8
  140058  140064 -140070  140115       9  140058  140064 -140070  140115       6
  140049  140058  140064  140070       2  140043  140049  140058  140061       3
  140043  140049  140058  140064      21  140043  140049 -140058  140064      22
  140043  140049 -140058  140064      23  140043  140049 -140058  140064       6
  140118  140115  140121  140127       2  140115  140121  140127  140133       1
  140115  140121 -140127  140133       4  140115  140121 -140127  140133       5
  140115  140121 -140127  140133       6  140115  140121  140127  140163       7
  140115  140121 -140127  140163       8  140115  140121 -140127  140163       9
  140115  140121 -140127  140163       6  140094  140076  140070  140115     103
  140094  140076 -140070  140115     104  140094  140076 -140070  140115     105
  140094  140076 -140070  140115     106  140082  140076  140070  140115      34
  140082  140076 -140070  140115      35  140082  140076 -140070  140115      36
  140082  140076 -140070  140115      37  140082  140076  140094  140103     107
  140082  140076 -140094  140103     108  140082  140076 -140094  140103     109
  140082  140076 -140094  140103     110  140076  140070  140115  140118       3
  140076  140070  140115  140121      11  140076  140070 -140115  140121      12
  140076  140070 -140115  140121      13  140076  140070 -140115  140121       6
  140070  140076  140094  140103     111  140070  140076 -140094  140103     112
  140070  140076 -140094  140103     109  140070  140076 -140094  140103     113
  140070  140115  140121  140127       2  140064  140070  140076  140082      38
  140064  140070 -140076  140082      39  140064  140070 -140076  140082      36
  140064  140070 -140076  140082      40  140064  140070  140076  140094     114
  140064  140070 -140076  140094     115  140064  140070 -140076  140094     105
  140064  140070 -140076  140094     116  140064  140070  140115  140118       3
  140064  140070  140115  140121      21  140064  140070 -140115  140121      22
  140064  140070 -140115  140121      23  140064  140070 -140115  140121       6
  140166  140163  140169  140175       2  140163  140169  140175  140181       1
  140163  140169 -140175  140181       4  140163  140169 -140175  140181       5
  140163  140169 -140175  140181       6  140163  140169  140175  140220       7
  140163  140169 -140175  140220       8  140163  140169 -140175  140220       9
  140163  140169 -140175  140220       6  140151  140133  140127  140163      34
  140151  140133 -140127  140163      35  140151  140133 -140127  140163      36
  140151  140133 -140127  140163      37  140139  140133  140127  140163      34
  140139  140133 -140127  140163      35  140139  140133 -140127  140163      36
  140139  140133 -140127  140163      37  140133  140127  140163  140166       3
  140133  140127  140163  140169      11  140133  140127 -140163  140169      12
  140133  140127 -140163  140169      13  140133  140127 -140163  140169       6
  140127  140163  140169  140175       2  140121  140127  140133  140139      38
  140121  140127 -140133  140139      39  140121  140127 -140133  140139      36
  140121  140127 -140133  140139      40  140121  140127  140133  140151      38
  140121  140127 -140133  140151      39  140121  140127 -140133  140151      36
  140121  140127 -140133  140151      40  140121  140127  140163  140166       3
  140121  140127  140163  140169      21  140121  140127 -140163  140169      22
  140121  140127 -140163  140169      23  140121  140127 -140163  140169       6
  140223  140220  140226  140232       2  140220  140226  140232  140241       7
  140220  140226 -140232  140241       8  140220  140226 -140232  140241       9
  140220  140226 -140232  140241       6  140190  140181  140175  140220      52
  140190  140181 -140175  140220      53  140190  140181 -140175  140220      54
  140190  140181 -140175  140220      55  140181  140175  140220  140223       3
  140181  140175  140220  140226      11  140181  140175 -140220  140226      12
  140181  140175 -140220  140226      13  140181  140175 -140220  140226       6
  140175  140181  140190  140196      56  140175  140181 -140190  140196      57
  140175  140181 -140190  140196      58  140175  140181 -140190  140196      59
  140175  140181  140190  140208      56  140175  140181 -140190  140208      57
  140175  140181 -140190  140208      58  140175  140181 -140190  140208      59
  140175  140220  140226  140232       2  140169  140175  140181  140190      60
  140169  140175 -140181  140190      61  140169  140175 -140181  140190      54
  140169  140175 -140181  140190      62  140169  140175  140220  140223       3
  140169  140175  140220  140226      21  140169  140175 -140220  140226      22
  140169  140175 -140220  140226      23  140169  140175 -140220  140226       6
  140244  140241  140247  140253       2  140241  140247  140253  140262       7
  140241  140247 -140253  140262       8  140241  140247 -140253  140262       9
  140241  140247 -140253  140262       6  140232  140241  140247  140253       2
  140226  140232  140241  140244       3  140226  140232  140241  140247      21
  140226  140232 -140241  140247      22  140226  140232 -140241  140247      23
  140226  140232 -140241  140247       6  140265  140262  140268  140274       2
  140262  140268  140274  140283       7  140262  140268 -140274  140283       8
  140262  140268 -140274  140283       9  140262  140268 -140274  140283       6
  140253  140262  140268  140274       2  140247  140253  140262  140265       3
  140247  140253  140262  140268      21  140247  140253 -140262  140268      22
  140247  140253 -140262  140268      23  140247  140253 -140262  140268       6
  140286  140283  140289  140295       2  140283  140289  140295  140301       1
  140283  140289 -140295  140301       4  140283  140289 -140295  140301       5
  140283  140289 -140295  140301       6  140283  140289  140295  140316       7
  140283  140289 -140295  140316       8  140283  140289 -140295  140316       9
  140283  140289 -140295  140316       6  140274  140283  140289  140295       2
  140268  140274  140283  140286       3  140268  140274  140283  140289      21
  140268  140274 -140283  140289      22  140268  140274 -140283  140289      23
  140268  140274 -140283  140289       6  140319  140316  140322  140328       2
  140316  140322  140328  140334       1  140316  140322 -140328  140334       4
  140316  140322 -140328  140334       5  140316  140322 -140328  140334       6
  140316  140322  140328  140346       7  140316  140322 -140328  140346       8
  140316  140322 -140328  140346       9  140316  140322 -140328  140346       6
  140310  140301  140295  140316     164  140310  140301 -140295  140316     165
  140310  140301 -140295  140316     166  140310  140301 -140295  140316     167
  140301  140295  140316  140319       3  140301  140295  140316  140322      11
  140301  140295 -140316  140322      12  140301  140295 -140316  140322      13
  140301  140295 -140316  140322       6  140295  140316  140322  140328       2
  140289  140295  140301  140310     173  140289  140295 -140301  140310     174
  140289  140295 -140301  140310     166  140289  140295 -140301  140310     175
  140289  140295  140316  140319       3  140289  140295  140316  140322      21
  140289  140295 -140316  140322      22  140289  140295 -140316  140322      23
  140289  140295 -140316  140322       6  140349  140346  140352  140358       2
  140346  140352  140358  140364       1  140346  140352 -140358  140364       4
  140346  140352 -140358  140364       5  140346  140352 -140358  140364       6
  140346  140352  140358  140403       7  140346  140352 -140358  140403       8
  140346  140352 -140358  140403       9  140346  140352 -140358  140403       6
  140334  140328  140346  140349       3  140334  140328  140346  140352      11
  140334  140328 -140346  140352      12  140334  140328 -140346  140352      13
  140334  140328 -140346  140352       6  140328  140346  140352  140358       2
  140322  140328  140346  140349       3  140322  140328  140346  140352      21
  140322  140328 -140346  140352      22  140322  140328 -140346  140352      23
  140322  140328 -140346  140352       6  140406  140403  140409  140415       2
  140403  140409  140415  140421       1  140403  140409 -140415  140421       4
  140403  140409 -140415  140421       5  140403  140409 -140415  140421       6
  140403  140409  140415  140460       7  140403  140409 -140415  140460       8
  140403  140409 -140415  140460       9  140403  140409 -140415  140460       6
  140373  140364  140358  140403      52  140373  140364 -140358  140403      53
  140373  140364 -140358  140403      54  140373  140364 -140358  140403      55
  140364  140358  140403  140406       3  140364  140358  140403  140409      11
  140364  140358 -140403  140409      12  140364  140358 -140403  140409      13
  140364  140358 -140403  140409       6  140358  140364  140373  140379      56
  140358  140364 -140373  140379      57  140358  140364 -140373  140379      58
  140358  140364 -140373  140379      59  140358  140364  140373  140391      56
  140358  140364 -140373  140391      57  140358  140364 -140373  140391      58
  140358  140364 -140373  140391      59  140358  140403  140409  140415       2
  140352  140358  140364  140373      60  140352  140358 -140364  140373      61
  140352  140358 -140364  140373      54  140352  140358 -140364  140373      62
  140352  140358  140403  140406       3  140352  140358  140403  140409      21
  140352  140358 -140403  140409      22  140352  140358 -140403  140409      23
  140352  140358 -140403  140409       6  140463  140460  140466  140472       2
  140460  140466  140472  140478       1  140460  140466 -140472  140478       4
  140460  140466 -140472  140478       5  140460  140466 -140472  140478       6
  140460  140466  140472  140532       7  140460  140466 -140472  140532       8
  140460  140466 -140472  140532       9  140460  140466 -140472  140532       6
  140430  140421  140415  140460      52  140430  140421 -140415  140460      53
  140430  140421 -140415  140460      54  140430  140421 -140415  140460      55
  140421  140415  140460  140463       3  140421  140415  140460  140466      11
  140421  140415 -140460  140466      12  140421  140415 -140460  140466      13
  140421  140415 -140460  140466       6  140415  140421  140430  140436      56
  140415  140421 -140430  140436      57  140415  140421 -140430  140436      58
  140415  140421 -140430  140436      59  140415  140421  140430  140448      56
  140415  140421 -140430  140448      57  140415  140421 -140430  140448      58
  140415  140421 -140430  140448      59  140415  140460  140466  140472       2
  140409  140415  140421  140430      60  140409  140415 -140421  140430      61
  140409  140415 -140421  140430      54  140409  140415 -140421  140430      62
  140409  140415  140460  140463       3  140409  140415  140460  140466      21
  140409  140415 -140460  140466      22  140409  140415 -140460  140466      23
  140409  140415 -140460  140466       6  140535  140532  140538  140544       2
  140532  140538  140544  140550       1  140532  140538 -140544  140550       4
  140532  140538 -140544  140550       5  140532  140538 -140544  140550       6
  140532  140538  140544  140565       7  140532  140538 -140544  140565       8
  140532  140538 -140544  140565       9  140532  140538 -140544  140565       6
  140496  140505  140511  140514      51  140496  140505 -140511  140514       6
  140496  140505  140511  140523      51  140496  140505 -140511  140523       6
  140487  140478  140472  140532      10  140487  140496  140505  140511       7
  140487  140496 -140505  140511      29  140478  140472  140532  140535       3
  140478  140472  140532  140538      11  140478  140472 -140532  140538      12
  140478  140472 -140532  140538      13  140478  140472 -140532  140538       6
  140478  140487  140496  140505      10  140472  140478  140487  140496      16
  140472  140478 -140487  140496      17  140472  140478 -140487  140496      18
  140472  140532  140538  140544       2  140466  140472  140478  140487      10
  140466  140472  140532  140535       3  140466  140472  140532  140538      21
  140466  140472 -140532  140538      22  140466  140472 -140532  140538      23
  140466  140472 -140532  140538       6  140568  140565  140571  140577       2
  140565  140571  140577  140583       1  140565  140571 -140577  140583       4
  140565  140571 -140577  140583       5  140565  140571 -140577  140583       6
  140565  140571  140577  140622       7  140565  140571 -140577  140622       8
  140565  140571 -140577  140622       9  140565  140571 -140577  140622       6
  140559  140550  140544  140565     164  140559  140550 -140544  140565     165
  140559  140550 -140544  140565     166  140559  140550 -140544  140565     167
  140550  140544  140565  140568       3  140550  140544  140565  140571      11
  140550  140544 -140565  140571      12  140550  140544 -140565  140571      13
  140550  140544 -140565  140571       6  140544  140565  140571  140577       2
  140538  140544  140550  140559     173  140538  140544 -140550  140559     174
  140538  140544 -140550  140559     166  140538  140544 -140550  140559     175
  140538  140544  140565  140568       3  140538  140544  140565  140571      21
  140538  140544 -140565  140571      22  140538  140544 -140565  140571      23
  140538  140544 -140565  140571       6  140625  140622  140628  140631       2
  140625  140622  140628  140658       2  140622  140628  140631  140640       1
  140622  140628 -140631  140640     102  140622  140628 -140631  140640      13
  140622  140628 -140631  140640       6  140622  140628  140658  140649       1
  140622  140628 -140658  140649       4  140622  140628 -140658  140649       5
  140622  140628 -140658  140649       6  140622  140628  140658  140664       7
  140622  140628 -140658  140664       8  140622  140628 -140658  140664       9
  140622  140628 -140658  140664       6  140601  140583  140577  140622     103
  140601  140583 -140577  140622     104  140601  140583 -140577  140622     105
  140601  140583 -140577  140622     106  140589  140583  140577  140622      34
  140589  140583 -140577  140622      35  140589  140583 -140577  140622      36
  140589  140583 -140577  140622      37  140589  140583  140601  140610     107
  140589  140583 -140601  140610     108  140589  140583 -140601  140610     109
  140589  140583 -140601  140610     110  140583  140577  140622  140625       3
  140583  140577  140622  140628      11  140583  140577 -140622  140628      12
  140583  140577 -140622  140628      13  140583  140577 -140622  140628       6
  140577  140583  140601  140610     111  140577  140583 -140601  140610     112
  140577  140583 -140601  140610     109  140577  140583 -140601  140610     113
  140577  140622  140628  140631       2  140577  140622  140628  140658       2
  140571  140577  140583  140589      38  140571  140577 -140583  140589      39
  140571  140577 -140583  140589      36  140571  140577 -140583  140589      40
  140571  140577  140583  140601     114  140571  140577 -140583  140601     115
  140571  140577 -140583  140601     105  140571  140577 -140583  140601     116
  140571  140577  140622  140625       3  140571  140577  140622  140628      21
  140571  140577 -140622  140628      22  140571  140577 -140622  140628      23
  140571  140577 -140622  140628       6  140667  140664  140670  140676       2
  140664  140670  140676  140682       1  140664  140670 -140676  140682       4
  140664  140670 -140676  140682       5  140664  140670 -140676  140682       6
  140664  140670  140676  140694       7  140664  140670 -140676  140694       8
  140664  140670 -140676  140694       9  140664  140670 -140676  140694       6
  140658  140664  140670  140676       2  140649  140658  140664  140667       3
  140649  140658  140664  140670      11  140649  140658 -140664  140670      12
  140649  140658 -140664  140670      13  140649  140658 -140664  140670       6
  140640  140631 -140628  140658       3  140640  140649  140658  140664      10
  140631  140628 -140658  140649       3  140631  140628  140658  140664       3
  140631  140640 -140649  140658      16  140631  140640 -140649  140658      17
  140631  140640 -140649  140658      18  140628  140631 -140640  140649      10
  140628  140658 -140649  140640      10  140628  140658  140664  140667       3
  140628  140658  140664  140670      21  140628  140658 -140664  140670      22
  140628  140658 -140664  140670      23  140628  140658 -140664  140670       6
  140697  140694  140700  140706       2  140694  140700  140706  140712       1
  140694  140700 -140706  140712       4  140694  140700 -140706  140712       5
  140694  140700 -140706  140712       6  140694  140700  140706  140751       7
  140694  140700 -140706  140751       8  140694  140700 -140706  140751       9
  140694  140700 -140706  140751       6  140682  140676  140694  140697       3
  140682  140676  140694  140700      11  140682  140676 -140694  140700      12
  140682  140676 -140694  140700      13  140682  140676 -140694  140700       6
  140676  140694  140700  140706       2  140670  140676  140694  140697       3
  140670  140676  140694  140700      21  140670  140676 -140694  140700      22
  140670  140676 -140694  140700      23  140670  140676 -140694  140700       6
  140754  140751  140757  140763       2  140751  140757  140763  140769       1
  140751  140757 -140763  140769       4  140751  140757 -140763  140769       5
  140751  140757 -140763  140769       6  140751  140757  140763  140787       7
  140751  140757 -140763  140787       8  140751  140757 -140763  140787       9
  140751  140757 -140763  140787       6  140721  140712  140706  140751      52
  140721  140712 -140706  140751      53  140721  140712 -140706  140751      54
  140721  140712 -140706  140751      55  140712  140706  140751  140754       3
  140712  140706  140751  140757      11  140712  140706 -140751  140757      12
  140712  140706 -140751  140757      13  140712  140706 -140751  140757       6
  140706  140712  140721  140727      56  140706  140712 -140721  140727      57
  140706  140712 -140721  140727      58  140706  140712 -140721  140727      59
  140706  140712  140721  140739      56  140706  140712 -140721  140739      57
  140706  140712 -140721  140739      58  140706  140712 -140721  140739      59
  140706  140751  140757  140763       2  140700  140706  140712  140721      60
  140700  140706 -140712  140721      61  140700  140706 -140712  140721      54
  140700  140706 -140712  140721      62  140700  140706  140751  140754       3
  140700  140706  140751  140757      21  140700  140706 -140751  140757      22
  140700  140706 -140751  140757      23  140700  140706 -140751  140757       6
  140790  140787  140793  140799       2  140787  140793  140799  140805       1
  140787  140793 -140799  140805       4  140787  140793 -140799  140805       5
  140787  140793 -140799  140805       6  140787  140793  140799  140820       7
  140787  140793 -140799  140820       8  140787  140793 -140799  140820       9
  140787  140793 -140799  140820       6  140778  140769  140763  140787      24
  140778  140769 -140763  140787      25  140778  140769 -140763  140787      26
  140778  140769 -140763  140787      27  140769  140763  140787  140790       3
  140769  140763  140787  140793      11  140769  140763 -140787  140793      12
  140769  140763 -140787  140793      13  140769  140763 -140787  140793       6
  140763  140769  140778  140781       7  140763  140769 -140778  140781      28
  140763  140769 -140778  140781      29  140763  140769 -140778  140781      30
  140763  140769  140778  140784       7  140763  140769 -140778  140784      28
  140763  140769 -140778  140784      29  140763  140769 -140778  140784      30
  140763  140787  140793  140799       2  140757  140763  140769  140778      31
  140757  140763 -140769  140778      32  140757  140763 -140769  140778      26
  140757  140763 -140769  140778      33  140757  140763  140787  140790       3
  140757  140763  140787  140793      21  140757  140763 -140787  140793      22
  140757  140763 -140787  140793      23  140757  140763 -140787  140793       6
  140823  140820  140826  140832       2  140820  140826  140832  140838       1
  140820  140826 -140832  140838       4  140820  140826 -140832  140838       5
  140820  140826 -140832  140838       6  140820  140826  140832  140877       7
  140820  140826 -140832  140877       8  140820  140826 -140832  140877       9
  140820  140826 -140832  140877       6  140814  140805  140799  140820     123
  140814  140805 -140799  140820     124  140814  140805 -140799  140820     125
  140814  140805 -140799  140820     126  140805  140799  140820  140823       3
  140805  140799  140820  140826      11  140805  140799 -140820  140826      12
  140805  140799 -140820  140826      13  140805  140799 -140820  140826       6
  140799  140820  140826  140832       2  140793  140799  140805  140814     131
  140793  140799 -140805  140814     132  140793  140799 -140805  140814     125
  140793  140799 -140805  140814     133  140793  140799  140820  140823       3
  140793  140799  140820  140826      21  140793  140799 -140820  140826      22
  140793  140799 -140820  140826      23  140793  140799 -140820  140826       6
  140880  140877  140883  140889       2  140877  140883  140889  140895       1
  140877  140883 -140889  140895       4  140877  140883 -140889  140895       5
  140877  140883 -140889  140895       6  140877  140883  140889  140919       7
  140877  140883 -140889  140919       8  140877  140883 -140889  140919       9
  140877  140883 -140889  140919       6  140847  140838  140832  140877      52
  140847  140838 -140832  140877      53  140847  140838 -140832  140877      54
  140847  140838 -140832  140877      55  140838  140832  140877  140880       3
  140838  140832  140877  140883      11  140838  140832 -140877  140883      12
  140838  140832 -140877  140883      13  140838  140832 -140877  140883       6
  140832  140838  140847  140853      56  140832  140838 -140847  140853      57
  140832  140838 -140847  140853      58  140832  140838 -140847  140853      59
  140832  140838  140847  140865      56  140832  140838 -140847  140865      57
  140832  140838 -140847  140865      58  140832  140838 -140847  140865      59
  140832  140877  140883  140889       2  140826  140832  140838  140847      60
  140826  140832 -140838  140847      61  140826  140832 -140838  140847      54
  140826  140832 -140838  140847      62  140826  140832  140877  140880       3
  140826  140832  140877  140883      21  140826  140832 -140877  140883      22
  140826  140832 -140877  140883      23  140826  140832 -140877  140883       6
  140922  140919  140925  140928       2  140922  140919  140925  140955       2
  140919  140925  140928  140937       1  140919  140925 -140928  140937     102
  140919  140925 -140928  140937      13  140919  140925 -140928  140937       6
  140919  140925  140955  140946       1  140919  140925 -140955  140946       4
  140919  140925 -140955  140946       5  140919  140925 -140955  140946       6
  140919  140925  140955  140961       7  140919  140925 -140955  140961       8
  140919  140925 -140955  140961       9  140919  140925 -140955  140961       6
  140913  140895  140889  140919      86  140913  140895 -140889  140919      87
  140913  140895 -140889  140919      88  140913  140895 -140889  140919      89
  140901  140895  140889  140919      34  140901  140895 -140889  140919      35
  140901  140895 -140889  140919      36  140901  140895 -140889  140919      37
  140895  140889  140919  140922       3  140895  140889  140919  140925      11
  140895  140889 -140919  140925      12  140895  140889 -140919  140925      13
  140895  140889 -140919  140925       6  140889  140919  140925  140928       2
  140889  140919  140925  140955       2  140883  140889  140895  140901      38
  140883  140889 -140895  140901      39  140883  140889 -140895  140901      36
  140883  140889 -140895  140901      40  140883  140889  140895  140913      99
  140883  140889 -140895  140913     100  140883  140889 -140895  140913      88
  140883  140889 -140895  140913     101  140883  140889  140919  140922       3
  140883  140889  140919  140925      21  140883  140889 -140919  140925      22
  140883  140889 -140919  140925      23  140883  140889 -140919  140925       6
  140964  140961  140967  140973       2  140961  140967  140973  140979       1
  140961  140967 -140973  140979       4  140961  140967 -140973  140979       5
  140961  140967 -140973  140979       6  140961  140967  140973  140991       7
  140961  140967 -140973  140991       8  140961  140967 -140973  140991       9
  140961  140967 -140973  140991       6  140955  140961  140967  140973       2
  140946  140955  140961  140964       3  140946  140955  140961  140967      11
  140946  140955 -140961  140967      12  140946  140955 -140961  140967      13
  140946  140955 -140961  140967       6  140937  140928 -140925  140955       3
  140937  140946  140955  140961      10  140928  140925 -140955  140946       3
  140928  140925  140955  140961       3  140928  140937 -140946  140955      16
  140928  140937 -140946  140955      17  140928  140937 -140946  140955      18
  140925  140928 -140937  140946      10  140925  140955 -140946  140937      10
  140925  140955  140961  140964       3  140925  140955  140961  140967      21
  140925  140955 -140961  140967      22  140925  140955 -140961  140967      23
  140925  140955 -140961  140967       6  140994  140991  140997  141003       2
  140991  140997  141003  141009       1  140991  140997 -141003  141009       4
  140991  140997 -141003  141009       5  140991  140997 -141003  141009       6
  140991  140997  141003  141033       7  140991  140997 -141003  141033       8
  140991  140997 -141003  141033       9  140991  140997 -141003  141033       6
  140979  140973  140991  140994       3  140979  140973  140991  140997      11
  140979  140973 -140991  140997      12  140979  140973 -140991  140997      13
  140979  140973 -140991  140997       6  140973  140991  140997  141003       2
  140967  140973  140991  140994       3  140967  140973  140991  140997      21
  140967  140973 -140991  140997      22  140967  140973 -140991  140997      23
  140967  140973 -140991  140997       6  141036  141033  141039  141045       2
  141033  141039  141045  141051       1  141033  141039 -141045  141051       4
  141033  141039 -141045  141051       5  141033  141039 -141045  141051       6
  141033  141039  141045  141078       7  141033  141039 -141045  141078       8
  141033  141039 -141045  141078       9  141033  141039 -141045  141078       6
  141018  141009  141003  141033     153  141018  141009 -141003  141033     154
  141018  141009 -141003  141033     155  141018  141009 -141003  141033     156
  141009  141003  141033  141036       3  141009  141003  141033  141039      11
  141009  141003 -141033  141039      12  141009  141003 -141033  141039      13
  141009  141003 -141033  141039       6  141003  141009  141018  141021       7
  141003  141009  141018  141024     157  141003  141009 -141018  141024     158
  141003  141009 -141018  141024     159  141003  141009 -141018  141024     160
  141003  141033  141039  141045       2  140997  141003  141009  141018     161
  140997  141003 -141009  141018     162  140997  141003 -141009  141018     155
  140997  141003 -141009  141018     163  140997  141003  141033  141036       3
  140997  141003  141033  141039      21  140997  141003 -141033  141039      22
  140997  141003 -141033  141039      23  140997  141003 -141033  141039       6
  141081  141078  141084  141090       2  141078  141084  141090  141096       1
  141078  141084 -141090  141096       4  141078  141084 -141090  141096       5
  141078  141084 -141090  141096       6  141078  141084  141090  141114       7
  141078  141084 -141090  141114       8  141078  141084 -141090  141114       9
  141078  141084 -141090  141114       6  141060  141051  141045  141078      64
  141060  141051 -141045  141078      65  141060  141051 -141045  141078      54
  141060  141051 -141045  141078      66  141051  141045  141078  141081       3
  141051  141045  141078  141084      11  141051  141045 -141078  141084      12
  141051  141045 -141078  141084      13  141051  141045 -141078  141084       6
  141051  141060  141069  141072     117  141051  141060 -141069  141072     118
  141051  141060  141069  141075     117  141051  141060 -141069  141075     118
  141045  141051  141060  141069     119  141045  141051 -141060  141069     120
  141045  141051 -141060  141069     121  141045  141051 -141060  141069     122
  141045  141078  141084  141090       2  141039  141045  141051  141060      75
  141039  141045 -141051  141060      76  141039  141045 -141051  141060      54
  141039  141045 -141051  141060      77  141039  141045  141078  141081       3
  141039  141045  141078  141084      21  141039  141045 -141078  141084      22
  141039  141045 -141078  141084      23  141039  141045 -141078  141084       6
  141117  141114  141120  141126       2  141114  141120  141126  141132       1
  141114  141120 -141126  141132       4  141114  141120 -141126  141132       5
  141114  141120 -141126  141132       6  141114  141120  141126  141165       7
  141114  141120 -141126  141165       8  141114  141120 -141126  141165       9
  141114  141120 -141126  141165       6  141105  141096  141090  141114      24
  141105  141096 -141090  141114      25  141105  141096 -141090  141114      26
  141105  141096 -141090  141114      27  141096  141090  141114  141117       3
  141096  141090  141114  141120      11  141096  141090 -141114  141120      12
  141096  141090 -141114  141120      13  141096  141090 -141114  141120       6
  141090  141096  141105  141108       7  141090  141096 -141105  141108      28
  141090  141096 -141105  141108      29  141090  141096 -141105  141108      30
  141090  141096  141105  141111       7  141090  141096 -141105  141111      28
  141090  141096 -141105  141111      29  141090  141096 -141105  141111      30
  141090  141114  141120  141126       2  141084  141090  141096  141105      31
  141084  141090 -141096  141105      32  141084  141090 -141096  141105      26
  141084  141090 -141096  141105      33  141084  141090  141114  141117       3
  141084  141090  141114  141120      21  141084  141090 -141114  141120      22
  141084  141090 -141114  141120      23  141084  141090 -141114  141120       6
  141168  141165  141171  141177       2  141165  141171  141177  141183       1
  141165  141171 -141177  141183       4  141165  141171 -141177  141183       5
  141165  141171 -141177  141183       6  141165  141171  141177  141231       7
  141165  141171 -141177  141231       8  141165  141171 -141177  141231       9
  141165  141171 -141177  141231       6  141141  141132  141126  141165      64
  141141  141132 -141126  141165      65  141141  141132 -141126  141165      54
  141141  141132 -141126  141165      66  141132  141126  141165  141168       3
  141132  141126  141165  141171      11  141132  141126 -141165  141171      12
  141132  141126 -141165  141171      13  141132  141126 -141165  141171       6
  141132  141141  141150  141153       7  141132  141141  141150  141156      78
  141132  141141 -141150  141156      79  141132  141141 -141150  141156      80
  141132  141141 -141150  141156      81  141126  141132  141141  141150      82
  141126  141132 -141141  141150      83  141126  141132 -141141  141150      84
  141126  141132 -141141  141150      85  141126  141165  141171  141177       2
  141120  141126  141132  141141      75  141120  141126 -141132  141141      76
  141120  141126 -141132  141141      54  141120  141126 -141132  141141      77
  141120  141126  141165  141168       3  141120  141126  141165  141171      21
  141120  141126 -141165  141171      22  141120  141126 -141165  141171      23
  141120  141126 -141165  141171       6  141234  141231  141237  141243       2
  141231  141237  141243  141249       1  141231  141237 -141243  141249       4
  141231  141237 -141243  141249       5  141231  141237 -141243  141249       6
  141231  141237  141243  141288       7  141231  141237 -141243  141288       8
  141231  141237 -141243  141288       9  141231  141237 -141243  141288       6
  141192  141183  141177  141231      10  141192  141201  141210  141219      10
  141183  141177  141231  141234       3  141183  141177  141231  141237      11
  141183  141177 -141231  141237      12  141183  141177 -141231  141237      13
  141183  141177 -141231  141237       6  141183  141192  141201  141210      16
  141183  141192 -141201  141210      17  141183  141192 -141201  141210      18
  141177  141183  141192  141201      16  141177  141183 -141192  141201      17
  141177  141183 -141192  141201      18  141177  141231  141237  141243       2
  141171  141177  141183  141192      10  141171  141177  141231  141234       3
  141171  141177  141231  141237      21  141171  141177 -141231  141237      22
  141171  141177 -141231  141237      23  141171  141177 -141231  141237       6
  141291  141288  141294  141300       2  141288  141294  141300  141309       7
  141288  141294 -141300  141309       8  141288  141294 -141300  141309       9
  141288  141294 -141300  141309       6  141267  141249  141243  141288     103
  141267  141249 -141243  141288     104  141267  141249 -141243  141288     105
  141267  141249 -141243  141288     106  141255  141249  141243  141288      34
  141255  141249 -141243  141288      35  141255  141249 -141243  141288      36
  141255  141249 -141243  141288      37  141255  141249  141267  141276     107
  141255  141249 -141267  141276     108  141255  141249 -141267  141276     109
  141255  141249 -141267  141276     110  141249  141243  141288  141291       3
  141249  141243  141288  141294      11  141249  141243 -141288  141294      12
  141249  141243 -141288  141294      13  141249  141243 -141288  141294       6
  141243  141249  141267  141276     111  141243  141249 -141267  141276     112
  141243  141249 -141267  141276     109  141243  141249 -141267  141276     113
  141243  141288  141294  141300       2  141237  141243  141249  141255      38
  141237  141243 -141249  141255      39  141237  141243 -141249  141255      36
  141237  141243 -141249  141255      40  141237  141243  141249  141267     114
  141237  141243 -141249  141267     115  141237  141243 -141249  141267     105
  141237  141243 -141249  141267     116  141237  141243  141288  141291       3
  141237  141243  141288  141294      21  141237  141243 -141288  141294      22
  141237  141243 -141288  141294      23  141237  141243 -141288  141294       6
  141312  141309  141315  141321       2  141309  141315  141321  141327       1
  141309  141315 -141321  141327       4  141309  141315 -141321  141327       5
  141309  141315 -141321  141327       6  141309  141315  141321  141366       7
  141309  141315 -141321  141366       8  141309  141315 -141321  141366       9
  141309  141315 -141321  141366       6  141300  141309  141315  141321       2
  141294  141300  141309  141312       3  141294  141300  141309  141315      21
  141294  141300 -141309  141315      22  141294  141300 -141309  141315      23
  141294  141300 -141309  141315       6  141369  141366  141372  141378       2
  141366  141372  141378  141384       1  141366  141372 -141378  141384       4
  141366  141372 -141378  141384       5  141366  141372 -141378  141384       6
  141366  141372  141378  141411       7  141366  141372 -141378  141411       8
  141366  141372 -141378  141411       9  141366  141372 -141378  141411       6
  141345  141327  141321  141366     103  141345  141327 -141321  141366     104
  141345  141327 -141321  141366     105  141345  141327 -141321  141366     106
  141333  141327  141321  141366      34  141333  141327 -141321  141366      35
  141333  141327 -141321  141366      36  141333  141327 -141321  141366      37
  141333  141327  141345  141354     107  141333  141327 -141345  141354     108
  141333  141327 -141345  141354     109  141333  141327 -141345  141354     110
  141327  141321  141366  141369       3  141327  141321  141366  141372      11
  141327  141321 -141366  141372      12  141327  141321 -141366  141372      13
  141327  141321 -141366  141372       6  141321  141327  141345  141354     111
  141321  141327 -141345  141354     112  141321  141327 -141345  141354     109
  141321  141327 -141345  141354     113  141321  141366  141372  141378       2
  141315  141321  141327  141333      38  141315  141321 -141327  141333      39
  141315  141321 -141327  141333      36  141315  141321 -141327  141333      40
  141315  141321  141327  141345     114  141315  141321 -141327  141345     115
  141315  141321 -141327  141345     105  141315  141321 -141327  141345     116
  141315  141321  141366  141369       3  141315  141321  141366  141372      21
  141315  141321 -141366  141372      22  141315  141321 -141366  141372      23
  141315  141321 -141366  141372       6  141414  141411  141417  141423       2
  141411  141417  141423  141429       1  141411  141417 -141423  141429       4
  141411  141417 -141423  141429       5  141411  141417 -141423  141429       6
  141411  141417  141423  141468       7  141411  141417 -141423  141468       8
  141411  141417 -141423  141468       9  141411  141417 -141423  141468       6
  141393  141384  141378  141411      64  141393  141384 -141378  141411      65
  141393  141384 -141378  141411      54  141393  141384 -141378  141411      66
  141384  141378  141411  141414       3  141384  141378  141411  141417      11
  141384  141378 -141411  141417      12  141384  141378 -141411  141417      13
  141384  141378 -141411  141417       6  141384  141393  141402  141405     117
  141384  141393 -141402  141405     118  141384  141393  141402  141408     117
  141384  141393 -141402  141408     118  141378  141384  141393  141402     119
  141378  141384 -141393  141402     120  141378  141384 -141393  141402     121
  141378  141384 -141393  141402     122  141378  141411  141417  141423       2
  141372  141378  141384  141393      75  141372  141378 -141384  141393      76
  141372  141378 -141384  141393      54  141372  141378 -141384  141393      77
  141372  141378  141411  141414       3  141372  141378  141411  141417      21
  141372  141378 -141411  141417      22  141372  141378 -141411  141417      23
  141372  141378 -141411  141417       6  141471  141468  141474  141480       2
  141468  141474  141480  141486       1  141468  141474 -141480  141486       4
  141468  141474 -141480  141486       5  141468  141474 -141480  141486       6
  141468  141474  141480  141525       7  141468  141474 -141480  141525       8
  141468  141474 -141480  141525       9  141468  141474 -141480  141525       6
  141447  141429  141423  141468     103  141447  141429 -141423  141468     104
  141447  141429 -141423  141468     105  141447  141429 -141423  141468     106
  141435  141429  141423  141468      34  141435  141429 -141423  141468      35
  141435  141429 -141423  141468      36  141435  141429 -141423  141468      37
  141435  141429  141447  141456     107  141435  141429 -141447  141456     108
  141435  141429 -141447  141456     109  141435  141429 -141447  141456     110
  141429  141423  141468  141471       3  141429  141423  141468  141474      11
  141429  141423 -141468  141474      12  141429  141423 -141468  141474      13
  141429  141423 -141468  141474       6  141423  141429  141447  141456     111
  141423  141429 -141447  141456     112  141423  141429 -141447  141456     109
  141423  141429 -141447  141456     113  141423  141468  141474  141480       2
  141417  141423  141429  141435      38  141417  141423 -141429  141435      39
  141417  141423 -141429  141435      36  141417  141423 -141429  141435      40
  141417  141423  141429  141447     114  141417  141423 -141429  141447     115
  141417  141423 -141429  141447     105  141417  141423 -141429  141447     116
  141417  141423  141468  141471       3  141417  141423  141468  141474      21
  141417  141423 -141468  141474      22  141417  141423 -141468  141474      23
  141417  141423 -141468  141474       6  141528  141525  141531  141537       2
  141525  141531  141537  141543       1  141525  141531 -141537  141543       4
  141525  141531 -141537  141543       5  141525  141531 -141537  141543       6
  141525  141531  141537  141591       7  141525  141531 -141537  141591       8
  141525  141531 -141537  141591       9  141525  141531 -141537  141591       6
  141504  141486  141480  141525     103  141504  141486 -141480  141525     104
  141504  141486 -141480  141525     105  141504  141486 -141480  141525     106
  141492  141486  141480  141525      34  141492  141486 -141480  141525      35
  141492  141486 -141480  141525      36  141492  141486 -141480  141525      37
  141492  141486  141504  141513     107  141492  141486 -141504  141513     108
  141492  141486 -141504  141513     109  141492  141486 -141504  141513     110
  141486  141480  141525  141528       3  141486  141480  141525  141531      11
  141486  141480 -141525  141531      12  141486  141480 -141525  141531      13
  141486  141480 -141525  141531       6  141480  141486  141504  141513     111
  141480  141486 -141504  141513     112  141480  141486 -141504  141513     109
  141480  141486 -141504  141513     113  141480  141525  141531  141537       2
  141474  141480  141486  141492      38  141474  141480 -141486  141492      39
  141474  141480 -141486  141492      36  141474  141480 -141486  141492      40
  141474  141480  141486  141504     114  141474  141480 -141486  141504     115
  141474  141480 -141486  141504     105  141474  141480 -141486  141504     116
  141474  141480  141525  141528       3  141474  141480  141525  141531      21
  141474  141480 -141525  141531      22  141474  141480 -141525  141531      23
  141474  141480 -141525  141531       6  141594  141591  141597  141603       2
  141591  141597  141603  141609       1  141591  141597 -141603  141609       4
  141591  141597 -141603  141609       5  141591  141597 -141603  141609       6
  141591  141597  141603  141663       7  141591  141597 -141603  141663       8
  141591  141597 -141603  141663       9  141591  141597 -141603  141663       6
  141552  141543  141537  141591      10  141552  141561  141570  141579      10
  141543  141537  141591  141594       3  141543  141537  141591  141597      11
  141543  141537 -141591  141597      12  141543  141537 -141591  141597      13
  141543  141537 -141591  141597       6  141543  141552  141561  141570      16
  141543  141552 -141561  141570      17  141543  141552 -141561  141570      18
  141537  141543  141552  141561      16  141537  141543 -141552  141561      17
  141537  141543 -141552  141561      18  141537  141591  141597  141603       2
  141531  141537  141543  141552      10  141531  141537  141591  141594       3
  141531  141537  141591  141597      21  141531  141537 -141591  141597      22
  141531  141537 -141591  141597      23  141531  141537 -141591  141597       6
  141666  141663  141669  141675       2  141663  141669  141675  141681       1
  141663  141669 -141675  141681       4  141663  141669 -141675  141681       5
  141663  141669 -141675  141681       6  141663  141669  141675  141705       7
  141663  141669 -141675  141705       8  141663  141669 -141675  141705       9
  141663  141669 -141675  141705       6  141627  141636  141642  141645      51
  141627  141636 -141642  141645       6  141627  141636  141642  141654      51
  141627  141636 -141642  141654       6  141618  141609  141603  141663      10
  141618  141627  141636  141642       7  141618  141627 -141636  141642      29
  141609  141603  141663  141666       3  141609  141603  141663  141669      11
  141609  141603 -141663  141669      12  141609  141603 -141663  141669      13
  141609  141603 -141663  141669       6  141609  141618  141627  141636      10
  141603  141609  141618  141627      16  141603  141609 -141618  141627      17
  141603  141609 -141618  141627      18  141603  141663  141669  141675       2
  141597  141603  141609  141618      10  141597  141603  141663  141666       3
  141597  141603  141663  141669      21  141597  141603 -141663  141669      22
  141597  141603 -141663  141669      23  141597  141603 -141663  141669       6
  141708  141705  141711  141717       2  141705  141711  141717  141723       1
  141705  141711 -141717  141723       4  141705  141711 -141717  141723       5
  141705  141711 -141717  141723       6  141705  141711  141717  141762       7
  141705  141711 -141717  141762       8  141705  141711 -141717  141762       9
  141705  141711 -141717  141762       6  141699  141681  141675  141705      86
  141699  141681 -141675  141705      87  141699  141681 -141675  141705      88
  141699  141681 -141675  141705      89  141687  141681  141675  141705      34
  141687  141681 -141675  141705      35  141687  141681 -141675  141705      36
  141687  141681 -141675  141705      37  141681  141675  141705  141708       3
  141681  141675  141705  141711      11  141681  141675 -141705  141711      12
  141681  141675 -141705  141711      13  141681  141675 -141705  141711       6
  141675  141705  141711  141717       2  141669  141675  141681  141687      38
  141669  141675 -141681  141687      39  141669  141675 -141681  141687      36
  141669  141675 -141681  141687      40  141669  141675  141681  141699      99
  141669  141675 -141681  141699     100  141669  141675 -141681  141699      88
  141669  141675 -141681  141699     101  141669  141675  141705  141708       3
  141669  141675  141705  141711      21  141669  141675 -141705  141711      22
  141669  141675 -141705  141711      23  141669  141675 -141705  141711       6
  141765  141762  141768  141774       2  141762  141768  141774  141780       1
  141762  141768 -141774  141780       4  141762  141768 -141774  141780       5
  141762  141768 -141774  141780       6  141762  141768  141774  141828       7
  141762  141768 -141774  141828       8  141762  141768 -141774  141828       9
  141762  141768 -141774  141828       6  141732  141723  141717  141762      52
  141732  141723 -141717  141762      53  141732  141723 -141717  141762      54
  141732  141723 -141717  141762      55  141723  141717  141762  141765       3
  141723  141717  141762  141768      11  141723  141717 -141762  141768      12
  141723  141717 -141762  141768      13  141723  141717 -141762  141768       6
  141717  141723  141732  141738      56  141717  141723 -141732  141738      57
  141717  141723 -141732  141738      58  141717  141723 -141732  141738      59
  141717  141723  141732  141750      56  141717  141723 -141732  141750      57
  141717  141723 -141732  141750      58  141717  141723 -141732  141750      59
  141717  141762  141768  141774       2  141711  141717  141723  141732      60
  141711  141717 -141723  141732      61  141711  141717 -141723  141732      54
  141711  141717 -141723  141732      62  141711  141717  141762  141765       3
  141711  141717  141762  141768      21  141711  141717 -141762  141768      22
  141711  141717 -141762  141768      23  141711  141717 -141762  141768       6
  141831  141828  141834  141840       2  141828  141834  141840  141846       1
  141828  141834 -141840  141846       4  141828  141834 -141840  141846       5
  141828  141834 -141840  141846       6  141828  141834  141840  141885       7
  141828  141834 -141840  141885       8  141828  141834 -141840  141885       9
  141828  141834 -141840  141885       6  141789  141780  141774  141828      10
  141789  141798  141807  141816      10  141780  141774  141828  141831       3
  141780  141774  141828  141834      11  141780  141774 -141828  141834      12
  141780  141774 -141828  141834      13  141780  141774 -141828  141834       6
  141780  141789  141798  141807      16  141780  141789 -141798  141807      17
  141780  141789 -141798  141807      18  141774  141780  141789  141798      16
  141774  141780 -141789  141798      17  141774  141780 -141789  141798      18
  141774  141828  141834  141840       2  141768  141774  141780  141789      10
  141768  141774  141828  141831       3  141768  141774  141828  141834      21
  141768  141774 -141828  141834      22  141768  141774 -141828  141834      23
  141768  141774 -141828  141834       6  141888  141885  141891  141894       2
  141888  141885  141891  141921       2  141885  141891  141894  141903       1
  141885  141891 -141894  141903     102  141885  141891 -141894  141903      13
  141885  141891 -141894  141903       6  141885  141891  141921  141912       1
  141885  141891 -141921  141912       4  141885  141891 -141921  141912       5
  141885  141891 -141921  141912       6  141885  141891  141921  141927       7
  141885  141891 -141921  141927       8  141885  141891 -141921  141927       9
  141885  141891 -141921  141927       6  141864  141846  141840  141885     103
  141864  141846 -141840  141885     104  141864  141846 -141840  141885     105
  141864  141846 -141840  141885     106  141852  141846  141840  141885      34
  141852  141846 -141840  141885      35  141852  141846 -141840  141885      36
  141852  141846 -141840  141885      37  141852  141846  141864  141873     107
  141852  141846 -141864  141873     108  141852  141846 -141864  141873     109
  141852  141846 -141864  141873     110  141846  141840  141885  141888       3
  141846  141840  141885  141891      11  141846  141840 -141885  141891      12
  141846  141840 -141885  141891      13  141846  141840 -141885  141891       6
  141840  141846  141864  141873     111  141840  141846 -141864  141873     112
  141840  141846 -141864  141873     109  141840  141846 -141864  141873     113
  141840  141885  141891  141894       2  141840  141885  141891  141921       2
  141834  141840  141846  141852      38  141834  141840 -141846  141852      39
  141834  141840 -141846  141852      36  141834  141840 -141846  141852      40
  141834  141840  141846  141864     114  141834  141840 -141846  141864     115
  141834  141840 -141846  141864     105  141834  141840 -141846  141864     116
  141834  141840  141885  141888       3  141834  141840  141885  141891      21
  141834  141840 -141885  141891      22  141834  141840 -141885  141891      23
  141834  141840 -141885  141891       6  141930  141927  141933  141939       2
  141927  141933  141939  141945       1  141927  141933 -141939  141945       4
  141927  141933 -141939  141945       5  141927  141933 -141939  141945       6
  141927  141933  141939  141957       7  141927  141933 -141939  141957       8
  141927  141933 -141939  141957       9  141927  141933 -141939  141957       6
  141921  141927  141933  141939       2  141912  141921  141927  141930       3
  141912  141921  141927  141933      11  141912  141921 -141927  141933      12
  141912  141921 -141927  141933      13  141912  141921 -141927  141933       6
  141903  141894 -141891  141921       3  141903  141912  141921  141927      10
  141894  141891 -141921  141912       3  141894  141891  141921  141927       3
  141894  141903 -141912  141921      16  141894  141903 -141912  141921      17
  141894  141903 -141912  141921      18  141891  141894 -141903  141912      10
  141891  141921 -141912  141903      10  141891  141921  141927  141930       3
  141891  141921  141927  141933      21  141891  141921 -141927  141933      22
  141891  141921 -141927  141933      23  141891  141921 -141927  141933       6
  141960  141957  141963  141969       2  141957  141963  141969  141975       1
  141957  141963 -141969  141975       4  141957  141963 -141969  141975       5
  141957  141963 -141969  141975       6  141957  141963  141969  142008       7
  141957  141963 -141969  142008       8  141957  141963 -141969  142008       9
  141957  141963 -141969  142008       6  141945  141939  141957  141960       3
  141945  141939  141957  141963      11  141945  141939 -141957  141963      12
  141945  141939 -141957  141963      13  141945  141939 -141957  141963       6
  141939  141957  141963  141969       2  141933  141939  141957  141960       3
  141933  141939  141957  141963      21  141933  141939 -141957  141963      22
  141933  141939 -141957  141963      23  141933  141939 -141957  141963       6
  142011  142008  142014  142020       2  142008  142014  142020  142026       1
  142008  142014 -142020  142026       4  142008  142014 -142020  142026       5
  142008  142014 -142020  142026       6  142008  142014  142020  142050       7
  142008  142014 -142020  142050       8  142008  142014 -142020  142050       9
  142008  142014 -142020  142050       6  141984  141975  141969  142008      64
  141984  141975 -141969  142008      65  141984  141975 -141969  142008      54
  141984  141975 -141969  142008      66  141975  141969  142008  142011       3
  141975  141969  142008  142014      11  141975  141969 -142008  142014      12
  141975  141969 -142008  142014      13  141975  141969 -142008  142014       6
  141975  141984  141993  141996      67  141975  141984 -141993  141996      68
  141975  141984 -141993  141996      69  141975  141984 -141993  141996      70
  141969  141975  141984  141993      71  141969  141975 -141984  141993      72
  141969  141975 -141984  141993      73  141969  141975 -141984  141993      74
  141969  142008  142014  142020       2  141963  141969  141975  141984      75
  141963  141969 -141975  141984      76  141963  141969 -141975  141984      54
  141963  141969 -141975  141984      77  141963  141969  142008  142011       3
  141963  141969  142008  142014      21  141963  141969 -142008  142014      22
  141963  141969 -142008  142014      23  141963  141969 -142008  142014       6
  142053  142050  142056  142062       2  142050  142056  142062  142068       1
  142050  142056 -142062  142068       4  142050  142056 -142062  142068       5
  142050  142056 -142062  142068       6  142050  142056  142062  142107       7
  142050  142056 -142062  142107       8  142050  142056 -142062  142107       9
  142050  142056 -142062  142107       6  142044  142026  142020  142050      86
  142044  142026 -142020  142050      87  142044  142026 -142020  142050      88
  142044  142026 -142020  142050      89  142032  142026  142020  142050      34
  142032  142026 -142020  142050      35  142032  142026 -142020  142050      36
  142032  142026 -142020  142050      37  142026  142020  142050  142053       3
  142026  142020  142050  142056      11  142026  142020 -142050  142056      12
  142026  142020 -142050  142056      13  142026  142020 -142050  142056       6
  142020  142050  142056  142062       2  142014  142020  142026  142032      38
  142014  142020 -142026  142032      39  142014  142020 -142026  142032      36
  142014  142020 -142026  142032      40  142014  142020  142026  142044      99
  142014  142020 -142026  142044     100  142014  142020 -142026  142044      88
  142014  142020 -142026  142044     101  142014  142020  142050  142053       3
  142014  142020  142050  142056      21  142014  142020 -142050  142056      22
  142014  142020 -142050  142056      23  142014  142020 -142050  142056       6
  142110  142107  142113  142119       2  142107  142113  142119  142125       1
  142107  142113 -142119  142125       4  142107  142113 -142119  142125       5
  142107  142113 -142119  142125       6  142107  142113  142119  142137       7
  142107  142113 -142119  142137       8  142107  142113 -142119  142137       9
  142107  142113 -142119  142137       6  142086  142068  142062  142107     103
  142086  142068 -142062  142107     104  142086  142068 -142062  142107     105
  142086  142068 -142062  142107     106  142074  142068  142062  142107      34
  142074  142068 -142062  142107      35  142074  142068 -142062  142107      36
  142074  142068 -142062  142107      37  142074  142068  142086  142095     107
  142074  142068 -142086  142095     108  142074  142068 -142086  142095     109
  142074  142068 -142086  142095     110  142068  142062  142107  142110       3
  142068  142062  142107  142113      11  142068  142062 -142107  142113      12
  142068  142062 -142107  142113      13  142068  142062 -142107  142113       6
  142062  142068  142086  142095     111  142062  142068 -142086  142095     112
  142062  142068 -142086  142095     109  142062  142068 -142086  142095     113
  142062  142107  142113  142119       2  142056  142062  142068  142074      38
  142056  142062 -142068  142074      39  142056  142062 -142068  142074      36
  142056  142062 -142068  142074      40  142056  142062  142068  142086     114
  142056  142062 -142068  142086     115  142056  142062 -142068  142086     105
  142056  142062 -142068  142086     116  142056  142062  142107  142110       3
  142056  142062  142107  142113      21  142056  142062 -142107  142113      22
  142056  142062 -142107  142113      23  142056  142062 -142107  142113       6
  142140  142137  142143  142149       2  142137  142143  142149  142155       1
  142137  142143 -142149  142155       4  142137  142143 -142149  142155       5
  142137  142143 -142149  142155       6  142137  142143  142149  142203       7
  142137  142143 -142149  142203       8  142137  142143 -142149  142203       9
  142137  142143 -142149  142203       6  142125  142119  142137  142140       3
  142125  142119  142137  142143      11  142125  142119 -142137  142143      12
  142125  142119 -142137  142143      13  142125  142119 -142137  142143       6
  142119  142137  142143  142149       2  142113  142119  142137  142140       3
  142113  142119  142137  142143      21  142113  142119 -142137  142143      22
  142113  142119 -142137  142143      23  142113  142119 -142137  142143       6
  142206  142203  142209  142215       2  142203  142209  142215  142221       1
  142203  142209 -142215  142221       4  142203  142209 -142215  142221       5
  142203  142209 -142215  142221       6  142203  142209  142215  142245       7
  142203  142209 -142215  142245       8  142203  142209 -142215  142245       9
  142203  142209 -142215  142245       6  142164  142155  142149  142203      10
  142164  142173  142182  142191      10  142155  142149  142203  142206       3
  142155  142149  142203  142209      11  142155  142149 -142203  142209      12
  142155  142149 -142203  142209      13  142155  142149 -142203  142209       6
  142155  142164  142173  142182      16  142155  142164 -142173  142182      17
  142155  142164 -142173  142182      18  142149  142155  142164  142173      16
  142149  142155 -142164  142173      17  142149  142155 -142164  142173      18
  142149  142203  142209  142215       2  142143  142149  142155  142164      10
  142143  142149  142203  142206       3  142143  142149  142203  142209      21
  142143  142149 -142203  142209      22  142143  142149 -142203  142209      23
  142143  142149 -142203  142209       6  142248  142245  142251  142257       2
  142245  142251  142257  142263       1  142245  142251 -142257  142263       4
  142245  142251 -142257  142263       5  142245  142251 -142257  142263       6
  142245  142251  142257  142275       7  142245  142251 -142257  142275       8
  142245  142251 -142257  142275       9  142245  142251 -142257  142275       6
  142230  142221  142215  142245     153  142230  142221 -142215  142245     154
  142230  142221 -142215  142245     155  142230  142221 -142215  142245     156
  142221  142215  142245  142248       3  142221  142215  142245  142251      11
  142221  142215 -142245  142251      12  142221  142215 -142245  142251      13
  142221  142215 -142245  142251       6  142215  142221  142230  142233       7
  142215  142221  142230  142236     157  142215  142221 -142230  142236     158
  142215  142221 -142230  142236     159  142215  142221 -142230  142236     160
  142215  142245  142251  142257       2  142209  142215  142221  142230     161
  142209  142215 -142221  142230     162  142209  142215 -142221  142230     155
  142209  142215 -142221  142230     163  142209  142215  142245  142248       3
  142209  142215  142245  142251      21  142209  142215 -142245  142251      22
  142209  142215 -142245  142251      23  142209  142215 -142245  142251       6
  142278  142275  142281  142287       2  142275  142281  142287  142296       7
  142275  142281 -142287  142296       8  142275  142281 -142287  142296       9
  142275  142281 -142287  142296       6  142263  142257  142275  142278       3
  142263  142257  142275  142281      11  142263  142257 -142275  142281      12
  142263  142257 -142275  142281      13  142263  142257 -142275  142281       6
  142257  142275  142281  142287       2  142251  142257  142275  142278       3
  142251  142257  142275  142281      21  142251  142257 -142275  142281      22
  142251  142257 -142275  142281      23  142251  142257 -142275  142281       6
  142299  142296  142302  142308       2  142296  142302  142308  142314       1
  142296  142302 -142308  142314       4  142296  142302 -142308  142314       5
  142296  142302 -142308  142314       6  142296  142302  142308  142344       7
  142296  142302 -142308  142344       8  142296  142302 -142308  142344       9
  142296  142302 -142308  142344       6  142287  142296  142302  142308       2
  142281  142287  142296  142299       3  142281  142287  142296  142302      21
  142281  142287 -142296  142302      22  142281  142287 -142296  142302      23
  142281  142287 -142296  142302       6  142347  142344  142350  142356       2
  142344  142350  142356  142362       1  142344  142350 -142356  142362       4
  142344  142350 -142356  142362       5  142344  142350 -142356  142362       6
  142344  142350  142356  142389       7  142344  142350 -142356  142389       8
  142344  142350 -142356  142389       9  142344  142350 -142356  142389       6
  142332  142314  142308  142344      34  142332  142314 -142308  142344      35
  142332  142314 -142308  142344      36  142332  142314 -142308  142344      37
  142320  142314  142308  142344      34  142320  142314 -142308  142344      35
  142320  142314 -142308  142344      36  142320  142314 -142308  142344      37
  142314  142308  142344  142347       3  142314  142308  142344  142350      11
  142314  142308 -142344  142350      12  142314  142308 -142344  142350      13
  142314  142308 -142344  142350       6  142308  142344  142350  142356       2
  142302  142308  142314  142320      38  142302  142308 -142314  142320      39
  142302  142308 -142314  142320      36  142302  142308 -142314  142320      40
  142302  142308  142314  142332      38  142302  142308 -142314  142332      39
  142302  142308 -142314  142332      36  142302  142308 -142314  142332      40
  142302  142308  142344  142347       3  142302  142308  142344  142350      21
  142302  142308 -142344  142350      22  142302  142308 -142344  142350      23
  142302  142308 -142344  142350       6  142392  142389  142395  142401       2
  142389  142395  142401  142410       7  142389  142395 -142401  142410       8
  142389  142395 -142401  142410       9  142389  142395 -142401  142410       6
  142371  142362  142356  142389      64  142371  142362 -142356  142389      65
  142371  142362 -142356  142389      54  142371  142362 -142356  142389      66
  142362  142356  142389  142392       3  142362  142356  142389  142395      11
  142362  142356 -142389  142395      12  142362  142356 -142389  142395      13
  142362  142356 -142389  142395       6  142362  142371  142380  142383     117
  142362  142371 -142380  142383     118  142362  142371  142380  142386     117
  142362  142371 -142380  142386     118  142356  142362  142371  142380     119
  142356  142362 -142371  142380     120  142356  142362 -142371  142380     121
  142356  142362 -142371  142380     122  142356  142389  142395  142401       2
  142350  142356  142362  142371      75  142350  142356 -142362  142371      76
  142350  142356 -142362  142371      54  142350  142356 -142362  142371      77
  142350  142356  142389  142392       3  142350  142356  142389  142395      21
  142350  142356 -142389  142395      22  142350  142356 -142389  142395      23
  142350  142356 -142389  142395       6  142413  142410  142416  142422       2
  142410  142416  142422  142428       1  142410  142416 -142422  142428       4
  142410  142416 -142422  142428       5  142410  142416 -142422  142428       6
  142410  142416  142422  142443       7  142410  142416 -142422  142443       8
  142410  142416 -142422  142443       9  142410  142416 -142422  142443       6
  142401  142410  142416  142422       2  142395  142401  142410  142413       3
  142395  142401  142410  142416      21  142395  142401 -142410  142416      22
  142395  142401 -142410  142416      23  142395  142401 -142410  142416       6
  142446  142443  142449  142455       2  142443  142449  142455  142461       1
  142443  142449 -142455  142461       4  142443  142449 -142455  142461       5
  142443  142449 -142455  142461       6  142443  142449  142455  142500       7
  142443  142449 -142455  142500       8  142443  142449 -142455  142500       9
  142443  142449 -142455  142500       6  142437  142428  142422  142443     123
  142437  142428 -142422  142443     124  142437  142428 -142422  142443     125
  142437  142428 -142422  142443     126  142428  142422  142443  142446       3
  142428  142422  142443  142449      11  142428  142422 -142443  142449      12
  142428  142422 -142443  142449      13  142428  142422 -142443  142449       6
  142422  142443  142449  142455       2  142416  142422  142428  142437     131
  142416  142422 -142428  142437     132  142416  142422 -142428  142437     125
  142416  142422 -142428  142437     133  142416  142422  142443  142446       3
  142416  142422  142443  142449      21  142416  142422 -142443  142449      22
  142416  142422 -142443  142449      23  142416  142422 -142443  142449       6
  142503  142500  142506  142512       2  142500  142506  142512  142518       1
  142500  142506 -142512  142518       4  142500  142506 -142512  142518       5
  142500  142506 -142512  142518       6  142500  142506  142512  142557       7
  142500  142506 -142512  142557       8  142500  142506 -142512  142557       9
  142500  142506 -142512  142557       6  142470  142461  142455  142500      52
  142470  142461 -142455  142500      53  142470  142461 -142455  142500      54
  142470  142461 -142455  142500      55  142461  142455  142500  142503       3
  142461  142455  142500  142506      11  142461  142455 -142500  142506      12
  142461  142455 -142500  142506      13  142461  142455 -142500  142506       6
  142455  142461  142470  142476      56  142455  142461 -142470  142476      57
  142455  142461 -142470  142476      58  142455  142461 -142470  142476      59
  142455  142461  142470  142488      56  142455  142461 -142470  142488      57
  142455  142461 -142470  142488      58  142455  142461 -142470  142488      59
  142455  142500  142506  142512       2  142449  142455  142461  142470      60
  142449  142455 -142461  142470      61  142449  142455 -142461  142470      54
  142449  142455 -142461  142470      62  142449  142455  142500  142503       3
  142449  142455  142500  142506      21  142449  142455 -142500  142506      22
  142449  142455 -142500  142506      23  142449  142455 -142500  142506       6
  142560  142557  142563  142569       2  142557  142563  142569  142575       1
  142557  142563 -142569  142575       4  142557  142563 -142569  142575       5
  142557  142563 -142569  142575       6  142557  142563  142569  142605       7
  142557  142563 -142569  142605       8  142557  142563 -142569  142605       9
  142557  142563 -142569  142605       6  142536  142518  142512  142557     103
  142536  142518 -142512  142557     104  142536  142518 -142512  142557     105
  142536  142518 -142512  142557     106  142524  142518  142512  142557      34
  142524  142518 -142512  142557      35  142524  142518 -142512  142557      36
  142524  142518 -142512  142557      37  142524  142518  142536  142545     107
  142524  142518 -142536  142545     108  142524  142518 -142536  142545     109
  142524  142518 -142536  142545     110  142518  142512  142557  142560       3
  142518  142512  142557  142563      11  142518  142512 -142557  142563      12
  142518  142512 -142557  142563      13  142518  142512 -142557  142563       6
  142512  142518  142536  142545     111  142512  142518 -142536  142545     112
  142512  142518 -142536  142545     109  142512  142518 -142536  142545     113
  142512  142557  142563  142569       2  142506  142512  142518  142524      38
  142506  142512 -142518  142524      39  142506  142512 -142518  142524      36
  142506  142512 -142518  142524      40  142506  142512  142518  142536     114
  142506  142512 -142518  142536     115  142506  142512 -142518  142536     105
  142506  142512 -142518  142536     116  142506  142512  142557  142560       3
  142506  142512  142557  142563      21  142506  142512 -142557  142563      22
  142506  142512 -142557  142563      23  142506  142512 -142557  142563       6
  142608  142605  142611  142617       2  142605  142611  142617  142623       1
  142605  142611 -142617  142623       4  142605  142611 -142617  142623       5
  142605  142611 -142617  142623       6  142605  142611  142617  142650       7
  142605  142611 -142617  142650       8  142605  142611 -142617  142650       9
  142605  142611 -142617  142650       6  142593  142575  142569  142605      34
  142593  142575 -142569  142605      35  142593  142575 -142569  142605      36
  142593  142575 -142569  142605      37  142581  142575  142569  142605      34
  142581  142575 -142569  142605      35  142581  142575 -142569  142605      36
  142581  142575 -142569  142605      37  142575  142569  142605  142608       3
  142575  142569  142605  142611      11  142575  142569 -142605  142611      12
  142575  142569 -142605  142611      13  142575  142569 -142605  142611       6
  142569  142605  142611  142617       2  142563  142569  142575  142581      38
  142563  142569 -142575  142581      39  142563  142569 -142575  142581      36
  142563  142569 -142575  142581      40  142563  142569  142575  142593      38
  142563  142569 -142575  142593      39  142563  142569 -142575  142593      36
  142563  142569 -142575  142593      40  142563  142569  142605  142608       3
  142563  142569  142605  142611      21  142563  142569 -142605  142611      22
  142563  142569 -142605  142611      23  142563  142569 -142605  142611       6
  142653  142650  142656  142662       2  142650  142656  142662  142668       1
  142650  142656 -142662  142668       4  142650  142656 -142662  142668       5
  142650  142656 -142662  142668       6  142650  142656  142662  142716       7
  142650  142656 -142662  142716       8  142650  142656 -142662  142716       9
  142650  142656 -142662  142716       6  142632  142623  142617  142650      64
  142632  142623 -142617  142650      65  142632  142623 -142617  142650      54
  142632  142623 -142617  142650      66  142623  142617  142650  142653       3
  142623  142617  142650  142656      11  142623  142617 -142650  142656      12
  142623  142617 -142650  142656      13  142623  142617 -142650  142656       6
  142623  142632  142641  142644     117  142623  142632 -142641  142644     118
  142623  142632  142641  142647     117  142623  142632 -142641  142647     118
  142617  142623  142632  142641     119  142617  142623 -142632  142641     120
  142617  142623 -142632  142641     121  142617  142623 -142632  142641     122
  142617  142650  142656  142662       2  142611  142617  142623  142632      75
  142611  142617 -142623  142632      76  142611  142617 -142623  142632      54
  142611  142617 -142623  142632      77  142611  142617  142650  142653       3
  142611  142617  142650  142656      21  142611  142617 -142650  142656      22
  142611  142617 -142650  142656      23  142611  142617 -142650  142656       6
  142719  142716  142722  142728       2  142716  142722  142728  142734       1
  142716  142722 -142728  142734       4  142716  142722 -142728  142734       5
  142716  142722 -142728  142734       6  142716  142722  142728  142773       7
  142716  142722 -142728  142773       8  142716  142722 -142728  142773       9
  142716  142722 -142728  142773       6  142677  142668  142662  142716      10
  142677  142686  142695  142704      10  142668  142662  142716  142719       3
  142668  142662  142716  142722      11  142668  142662 -142716  142722      12
  142668  142662 -142716  142722      13  142668  142662 -142716  142722       6
  142668  142677  142686  142695      16  142668  142677 -142686  142695      17
  142668  142677 -142686  142695      18  142662  142668  142677  142686      16
  142662  142668 -142677  142686      17  142662  142668 -142677  142686      18
  142662  142716  142722  142728       2  142656  142662  142668  142677      10
  142656  142662  142716  142719       3  142656  142662  142716  142722      21
  142656  142662 -142716  142722      22  142656  142662 -142716  142722      23
  142656  142662 -142716  142722       6  142776  142773  142779  142785       2
  142773  142779  142785  142791       1  142773  142779 -142785  142791       4
  142773  142779 -142785  142791       5  142773  142779 -142785  142791       6
  142773  142779  142785  142824       7  142773  142779 -142785  142824       8
  142773  142779 -142785  142824       9  142773  142779 -142785  142824       6
  142752  142734  142728  142773     103  142752  142734 -142728  142773     104
  142752  142734 -142728  142773     105  142752  142734 -142728  142773     106
  142740  142734  142728  142773      34  142740  142734 -142728  142773      35
  142740  142734 -142728  142773      36  142740  142734 -142728  142773      37
  142740  142734  142752  142761     107  142740  142734 -142752  142761     108
  142740  142734 -142752  142761     109  142740  142734 -142752  142761     110
  142734  142728  142773  142776       3  142734  142728  142773  142779      11
  142734  142728 -142773  142779      12  142734  142728 -142773  142779      13
  142734  142728 -142773  142779       6  142728  142734  142752  142761     111
  142728  142734 -142752  142761     112  142728  142734 -142752  142761     109
  142728  142734 -142752  142761     113  142728  142773  142779  142785       2
  142722  142728  142734  142740      38  142722  142728 -142734  142740      39
  142722  142728 -142734  142740      36  142722  142728 -142734  142740      40
  142722  142728  142734  142752     114  142722  142728 -142734  142752     115
  142722  142728 -142734  142752     105  142722  142728 -142734  142752     116
  142722  142728  142773  142776       3  142722  142728  142773  142779      21
  142722  142728 -142773  142779      22  142722  142728 -142773  142779      23
  142722  142728 -142773  142779       6  142827  142824  142830  142836       2
  142824  142830  142836  142842       1  142824  142830 -142836  142842       4
  142824  142830 -142836  142842       5  142824  142830 -142836  142842       6
  142824  142830  142836  142875       7  142824  142830 -142836  142875       8
  142824  142830 -142836  142875       9  142824  142830 -142836  142875       6
  142800  142791  142785  142824      64  142800  142791 -142785  142824      65
  142800  142791 -142785  142824      54  142800  142791 -142785  142824      66
  142791  142785  142824  142827       3  142791  142785  142824  142830      11
  142791  142785 -142824  142830      12  142791  142785 -142824  142830      13
  142791  142785 -142824  142830       6  142791  142800  142809  142812      67
  142791  142800 -142809  142812      68  142791  142800 -142809  142812      69
  142791  142800 -142809  142812      70  142785  142791  142800  142809      71
  142785  142791 -142800  142809      72  142785  142791 -142800  142809      73
  142785  142791 -142800  142809      74  142785  142824  142830  142836       2
  142779  142785  142791  142800      75  142779  142785 -142791  142800      76
  142779  142785 -142791  142800      54  142779  142785 -142791  142800      77
  142779  142785  142824  142827       3  142779  142785  142824  142830      21
  142779  142785 -142824  142830      22  142779  142785 -142824  142830      23
  142779  142785 -142824  142830       6  142878  142875  142881  142887       2
  142875  142881  142887  142893       1  142875  142881 -142887  142893       4
  142875  142881 -142887  142893       5  142875  142881 -142887  142893       6
  142875  142881  142887  142908       7  142875  142881 -142887  142908       8
  142875  142881 -142887  142908       9  142875  142881 -142887  142908       6
  142851  142842  142836  142875      64  142851  142842 -142836  142875      65
  142851  142842 -142836  142875      54  142851  142842 -142836  142875      66
  142842  142836  142875  142878       3  142842  142836  142875  142881      11
  142842  142836 -142875  142881      12  142842  142836 -142875  142881      13
  142842  142836 -142875  142881       6  142842  142851  142860  142863       7
  142842  142851  142860  142866      78  142842  142851 -142860  142866      79
  142842  142851 -142860  142866      80  142842  142851 -142860  142866      81
  142836  142842  142851  142860      82  142836  142842 -142851  142860      83
  142836  142842 -142851  142860      84  142836  142842 -142851  142860      85
  142836  142875  142881  142887       2  142830  142836  142842  142851      75
  142830  142836 -142842  142851      76  142830  142836 -142842  142851      54
  142830  142836 -142842  142851      77  142830  142836  142875  142878       3
  142830  142836  142875  142881      21  142830  142836 -142875  142881      22
  142830  142836 -142875  142881      23  142830  142836 -142875  142881       6
  142911  142908  142914  142920       2  142908  142914  142920  142926       1
  142908  142914 -142920  142926       4  142908  142914 -142920  142926       5
  142908  142914 -142920  142926       6  142908  142914  142920  142941       7
  142908  142914 -142920  142941       8  142908  142914 -142920  142941       9
  142908  142914 -142920  142941       6  142902  142893  142887  142908     123
  142902  142893 -142887  142908     124  142902  142893 -142887  142908     125
  142902  142893 -142887  142908     126  142893  142887  142908  142911       3
  142893  142887  142908  142914      11  142893  142887 -142908  142914      12
  142893  142887 -142908  142914      13  142893  142887 -142908  142914       6
  142887  142908  142914  142920       2  142881  142887  142893  142902     131
  142881  142887 -142893  142902     132  142881  142887 -142893  142902     125
  142881  142887 -142893  142902     133  142881  142887  142908  142911       3
  142881  142887  142908  142914      21  142881  142887 -142908  142914      22
  142881  142887 -142908  142914      23  142881  142887 -142908  142914       6
  142944  142941  142947  142953       2  142941  142947  142953  142959       1
  142941  142947 -142953  142959       4  142941  142947 -142953  142959       5
  142941  142947 -142953  142959       6  142941  142947  142953  142974       7
  142941  142947 -142953  142974       8  142941  142947 -142953  142974       9
  142941  142947 -142953  142974       6  142935  142926  142920  142941     123
  142935  142926 -142920  142941     124  142935  142926 -142920  142941     125
  142935  142926 -142920  142941     126  142926  142920  142941  142944       3
  142926  142920  142941  142947      11  142926  142920 -142941  142947      12
  142926  142920 -142941  142947      13  142926  142920 -142941  142947       6
  142920  142941  142947  142953       2  142914  142920  142926  142935     131
  142914  142920 -142926  142935     132  142914  142920 -142926  142935     125
  142914  142920 -142926  142935     133  142914  142920  142941  142944       3
  142914  142920  142941  142947      21  142914  142920 -142941  142947      22
  142914  142920 -142941  142947      23  142914  142920 -142941  142947       6
  142977  142974  142980  142986       2  142974  142980  142986  142992       1
  142974  142980 -142986  142992       4  142974  142980 -142986  142992       5
  142974  142980 -142986  142992       6  142974  142980  142986  143019       7
  142974  142980 -142986  143019       8  142974  142980 -142986  143019       9
  142974  142980 -142986  143019       6  142968  142959  142953  142974     123
  142968  142959 -142953  142974     124  142968  142959 -142953  142974     125
  142968  142959 -142953  142974     126  142959  142953  142974  142977       3
  142959  142953  142974  142980      11  142959  142953 -142974  142980      12
  142959  142953 -142974  142980      13  142959  142953 -142974  142980       6
  142953  142974  142980  142986       2  142947  142953  142959  142968     131
  142947  142953 -142959  142968     132  142947  142953 -142959  142968     125
  142947  142953 -142959  142968     133  142947  142953  142974  142977       3
  142947  142953  142974  142980      21  142947  142953 -142974  142980      22
  142947  142953 -142974  142980      23  142947  142953 -142974  142980       6
  143022  143019  143025  143031       2  143019  143025  143031  143037       1
  143019  143025 -143031  143037       4  143019  143025 -143031  143037       5
  143019  143025 -143031  143037       6  143019  143025  143031  143067       7
  143019  143025 -143031  143067       8  143019  143025 -143031  143067       9
  143019  143025 -143031  143067       6  143001  142992  142986  143019      64
  143001  142992 -142986  143019      65  143001  142992 -142986  143019      54
  143001  142992 -142986  143019      66  142992  142986  143019  143022       3
  142992  142986  143019  143025      11  142992  142986 -143019  143025      12
  142992  142986 -143019  143025      13  142992  142986 -143019  143025       6
  142992  143001  143010  143013     117  142992  143001 -143010  143013     118
  142992  143001  143010  143016     117  142992  143001 -143010  143016     118
  142986  142992  143001  143010     119  142986  142992 -143001  143010     120
  142986  142992 -143001  143010     121  142986  142992 -143001  143010     122
  142986  143019  143025  143031       2  142980  142986  142992  143001      75
  142980  142986 -142992  143001      76  142980  142986 -142992  143001      54
  142980  142986 -142992  143001      77  142980  142986  143019  143022       3
  142980  142986  143019  143025      21  142980  142986 -143019  143025      22
  142980  142986 -143019  143025      23  142980  142986 -143019  143025       6
  143070  143067  143073  143079       2  143067  143073  143079  143088       7
  143067  143073 -143079  143088       8  143067  143073 -143079  143088       9
  143067  143073 -143079  143088       6  143055  143037  143031  143067      34
  143055  143037 -143031  143067      35  143055  143037 -143031  143067      36
  143055  143037 -143031  143067      37  143043  143037  143031  143067      34
  143043  143037 -143031  143067      35  143043  143037 -143031  143067      36
  143043  143037 -143031  143067      37  143037  143031  143067  143070       3
  143037  143031  143067  143073      11  143037  143031 -143067  143073      12
  143037  143031 -143067  143073      13  143037  143031 -143067  143073       6
  143031  143067  143073  143079       2  143025  143031  143037  143043      38
  143025  143031 -143037  143043      39  143025  143031 -143037  143043      36
  143025  143031 -143037  143043      40  143025  143031  143037  143055      38
  143025  143031 -143037  143055      39  143025  143031 -143037  143055      36
  143025  143031 -143037  143055      40  143025  143031  143067  143070       3
  143025  143031  143067  143073      21  143025  143031 -143067  143073      22
  143025  143031 -143067  143073      23  143025  143031 -143067  143073       6
  143091  143088  143094  143100       2  143088  143094  143100  143106       1
  143088  143094 -143100  143106       4  143088  143094 -143100  143106       5
  143088  143094 -143100  143106       6  143088  143094  143100  143151       7
  143088  143094 -143100  143151       8  143088  143094 -143100  143151       9
  143088  143094 -143100  143151       6  143079  143088  143094  143100       2
  143073  143079  143088  143091       3  143073  143079  143088  143094      21
  143073  143079 -143088  143094      22  143073  143079 -143088  143094      23
  143073  143079 -143088  143094       6  143154  143151  143157  143163       2
  143151  143157  143163  143169       1  143151  143157 -143163  143169       4
  143151  143157 -143163  143169       5  143151  143157 -143163  143169       6
  143151  143157  143163  143187       7  143151  143157 -143163  143187       8
  143151  143157 -143163  143187       9  143151  143157 -143163  143187       6
  143133  143130  143139  143145      41  143124  143118  143115  143145      41
  143124  143130 -143139  143145      41  143118  143115  143145  143139      41
  143118  143124  143130  143133      41  143118  143124 -143130  143139      41
  143115  143106  143100  143151      42  143115  143106 -143100  143151      43
  143115  143106 -143100  143151      44  143115  143106 -143100  143151      45
  143115  143118  143124  143130      41  143115  143145 -143139  143130      41
  143106  143100  143151  143154       3  143106  143100  143151  143157      11
  143106  143100 -143151  143157      12  143106  143100 -143151  143157      13
  143106  143100 -143151  143157       6  143106  143115  143118  143124      41
  143106  143115  143145  143139      41  143100  143106  143115  143118       7
  143100  143106 -143115  143118      46  143100  143106 -143115  143118      29
  143100  143106 -143115  143118      47  143100  143106  143115  143145       7
  143100  143106 -143115  143145      46  143100  143106 -143115  143145      29
  143100  143106 -143115  143145      47  143100  143151  143157  143163       2
  143094  143100  143106  143115      48  143094  143100 -143106  143115      49
  143094  143100 -143106  143115      44  143094  143100 -143106  143115      50
  143094  143100  143151  143154       3  143094  143100  143151  143157      21
  143094  143100 -143151  143157      22  143094  143100 -143151  143157      23
  143094  143100 -143151  143157       6  143190  143187  143193  143199       2
  143187  143193  143199  143205       1  143187  143193 -143199  143205       4
  143187  143193 -143199  143205       5  143187  143193 -143199  143205       6
  143187  143193  143199  143217       7  143187  143193 -143199  143217       8
  143187  143193 -143199  143217       9  143187  143193 -143199  143217       6
  143178  143169  143163  143187      24  143178  143169 -143163  143187      25
  143178  143169 -143163  143187      26  143178  143169 -143163  143187      27
  143169  143163  143187  143190       3  143169  143163  143187  143193      11
  143169  143163 -143187  143193      12  143169  143163 -143187  143193      13
  143169  143163 -143187  143193       6  143163  143169  143178  143181       7
  143163  143169 -143178  143181      28  143163  143169 -143178  143181      29
  143163  143169 -143178  143181      30  143163  143169  143178  143184       7
  143163  143169 -143178  143184      28  143163  143169 -143178  143184      29
  143163  143169 -143178  143184      30  143163  143187  143193  143199       2
  143157  143163  143169  143178      31  143157  143163 -143169  143178      32
  143157  143163 -143169  143178      26  143157  143163 -143169  143178      33
  143157  143163  143187  143190       3  143157  143163  143187  143193      21
  143157  143163 -143187  143193      22  143157  143163 -143187  143193      23
  143157  143163 -143187  143193       6  143220  143217  143223  143229       2
  143217  143223  143229  143235       1  143217  143223 -143229  143235       4
  143217  143223 -143229  143235       5  143217  143223 -143229  143235       6
  143217  143223  143229  143268       7  143217  143223 -143229  143268       8
  143217  143223 -143229  143268       9  143217  143223 -143229  143268       6
  143205  143199  143217  143220       3  143205  143199  143217  143223      11
  143205  143199 -143217  143223      12  143205  143199 -143217  143223      13
  143205  143199 -143217  143223       6  143199  143217  143223  143229       2
  143193  143199  143217  143220       3  143193  143199  143217  143223      21
  143193  143199 -143217  143223      22  143193  143199 -143217  143223      23
  143193  143199 -143217  143223       6  143271  143268  143274  143280       2
  143268  143274  143280  143286       1  143268  143274 -143280  143286       4
  143268  143274 -143280  143286       5  143268  143274 -143280  143286       6
  143268  143274  143280  143298       7  143268  143274 -143280  143298       8
  143268  143274 -143280  143298       9  143268  143274 -143280  143298       6
  143244  143235  143229  143268      64  143244  143235 -143229  143268      65
  143244  143235 -143229  143268      54  143244  143235 -143229  143268      66
  143235  143229  143268  143271       3  143235  143229  143268  143274      11
  143235  143229 -143268  143274      12  143235  143229 -143268  143274      13
  143235  143229 -143268  143274       6  143235  143244  143253  143256      67
  143235  143244 -143253  143256      68  143235  143244 -143253  143256      69
  143235  143244 -143253  143256      70  143229  143235  143244  143253      71
  143229  143235 -143244  143253      72  143229  143235 -143244  143253      73
  143229  143235 -143244  143253      74  143229  143268  143274  143280       2
  143223  143229  143235  143244      75  143223  143229 -143235  143244      76
  143223  143229 -143235  143244      54  143223  143229 -143235  143244      77
  143223  143229  143268  143271       3  143223  143229  143268  143274      21
  143223  143229 -143268  143274      22  143223  143229 -143268  143274      23
  143223  143229 -143268  143274       6  143301  143298  143304  143310       2
  143298  143304  143310  143319       7  143298  143304 -143310  143319       8
  143298  143304 -143310  143319       9  143298  143304 -143310  143319       6
  143286  143280  143298  143301       3  143286  143280  143298  143304      11
  143286  143280 -143298  143304      12  143286  143280 -143298  143304      13
  143286  143280 -143298  143304       6  143280  143298  143304  143310       2
  143274  143280  143298  143301       3  143274  143280  143298  143304      21
  143274  143280 -143298  143304      22  143274  143280 -143298  143304      23
  143274  143280 -143298  143304       6  143322  143319  143325  143331       2
  143319  143325  143331  143337       1  143319  143325 -143331  143337       4
  143319  143325 -143331  143337       5  143319  143325 -143331  143337       6
  143319  143325  143331  143355       7  143319  143325 -143331  143355       8
  143319  143325 -143331  143355       9  143319  143325 -143331  143355       6
  143310  143319  143325  143331       2  143304  143310  143319  143322       3
  143304  143310  143319  143325      21  143304  143310 -143319  143325      22
  143304  143310 -143319  143325      23  143304  143310 -143319  143325       6
  143358  143355  143361  143367       2  143355  143361  143367  143373       1
  143355  143361 -143367  143373       4  143355  143361 -143367  143373       5
  143355  143361 -143367  143373       6  143355  143361  143367  143415       7
  143355  143361 -143367  143415       8  143355  143361 -143367  143415       9
  143355  143361 -143367  143415       6  143346  143337  143331  143355      24
  143346  143337 -143331  143355      25  143346  143337 -143331  143355      26
  143346  143337 -143331  143355      27  143337  143331  143355  143358       3
  143337  143331  143355  143361      11  143337  143331 -143355  143361      12
  143337  143331 -143355  143361      13  143337  143331 -143355  143361       6
  143331  143337  143346  143349       7  143331  143337 -143346  143349      28
  143331  143337 -143346  143349      29  143331  143337 -143346  143349      30
  143331  143337  143346  143352       7  143331  143337 -143346  143352      28
  143331  143337 -143346  143352      29  143331  143337 -143346  143352      30
  143331  143355  143361  143367       2  143325  143331  143337  143346      31
  143325  143331 -143337  143346      32  143325  143331 -143337  143346      26
  143325  143331 -143337  143346      33  143325  143331  143355  143358       3
  143325  143331  143355  143361      21  143325  143331 -143355  143361      22
  143325  143331 -143355  143361      23  143325  143331 -143355  143361       6
  143418  143415  143421  143427       2  143415  143421  143427  143433       1
  143415  143421 -143427  143433       4  143415  143421 -143427  143433       5
  143415  143421 -143427  143433       6  143415  143421  143427  143463       7
  143415  143421 -143427  143463       8  143415  143421 -143427  143463       9
  143415  143421 -143427  143463       6  143391  143385  143382  143409      41
  143391  143397 -143403  143409      41  143385  143382  143409  143403      41
  143385  143391 -143397  143403      41  143382  143373  143367  143415      42
  143382  143373 -143367  143415      43  143382  143373 -143367  143415      44
  143382  143373 -143367  143415      45  143382  143385  143391  143397      41
  143382  143409 -143403  143397      41  143373  143367  143415  143418       3
  143373  143367  143415  143421      11  143373  143367 -143415  143421      12
  143373  143367 -143415  143421      13  143373  143367 -143415  143421       6
  143373  143382  143385  143391      41  143373  143382  143409  143403      41
  143367  143373  143382  143385       7  143367  143373 -143382  143385      46
  143367  143373 -143382  143385      29  143367  143373 -143382  143385      47
  143367  143373  143382  143409       7  143367  143373 -143382  143409      46
  143367  143373 -143382  143409      29  143367  143373 -143382  143409      47
  143367  143415  143421  143427       2  143361  143367  143373  143382      48
  143361  143367 -143373  143382      49  143361  143367 -143373  143382      44
  143361  143367 -143373  143382      50  143361  143367  143415  143418       3
  143361  143367  143415  143421      21  143361  143367 -143415  143421      22
  143361  143367 -143415  143421      23  143361  143367 -143415  143421       6
  143466  143463  143469  143475       2  143463  143469  143475  143481       1
  143463  143469 -143475  143481       4  143463  143469 -143475  143481       5
  143463  143469 -143475  143481       6  143463  143469  143475  143505       7
  143463  143469 -143475  143505       8  143463  143469 -143475  143505       9
  143463  143469 -143475  143505       6  143451  143433  143427  143463      34
  143451  143433 -143427  143463      35  143451  143433 -143427  143463      36
  143451  143433 -143427  143463      37  143439  143433  143427  143463      34
  143439  143433 -143427  143463      35  143439  143433 -143427  143463      36
  143439  143433 -143427  143463      37  143433  143427  143463  143466       3
  143433  143427  143463  143469      11  143433  143427 -143463  143469      12
  143433  143427 -143463  143469      13  143433  143427 -143463  143469       6
  143427  143463  143469  143475       2  143421  143427  143433  143439      38
  143421  143427 -143433  143439      39  143421  143427 -143433  143439      36
  143421  143427 -143433  143439      40  143421  143427  143433  143451      38
  143421  143427 -143433  143451      39  143421  143427 -143433  143451      36
  143421  143427 -143433  143451      40  143421  143427  143463  143466       3
  143421  143427  143463  143469      21  143421  143427 -143463  143469      22
  143421  143427 -143463  143469      23  143421  143427 -143463  143469       6
  143508  143505  143511  143517       2  143505  143511  143517  143523       1
  143505  143511 -143517  143523       4  143505  143511 -143517  143523       5
  143505  143511 -143517  143523       6  143505  143511  143517  143556       7
  143505  143511 -143517  143556       8  143505  143511 -143517  143556       9
  143505  143511 -143517  143556       6  143490  143481  143475  143505     153
  143490  143481 -143475  143505     154  143490  143481 -143475  143505     155
  143490  143481 -143475  143505     156  143481  143475  143505  143508       3
  143481  143475  143505  143511      11  143481  143475 -143505  143511      12
  143481  143475 -143505  143511      13  143481  143475 -143505  143511       6
  143475  143481  143490  143493       7  143475  143481  143490  143496     157
  143475  143481 -143490  143496     158  143475  143481 -143490  143496     159
  143475  143481 -143490  143496     160  143475  143505  143511  143517       2
  143469  143475  143481  143490     161  143469  143475 -143481  143490     162
  143469  143475 -143481  143490     155  143469  143475 -143481  143490     163
  143469  143475  143505  143508       3  143469  143475  143505  143511      21
  143469  143475 -143505  143511      22  143469  143475 -143505  143511      23
  143469  143475 -143505  143511       6  143559  143556  143562  143568       2
  143556  143562  143568  143574       1  143556  143562 -143568  143574       4
  143556  143562 -143568  143574       5  143556  143562 -143568  143574       6
  143556  143562  143568  143604       7  143556  143562 -143568  143604       8
  143556  143562 -143568  143604       9  143556  143562 -143568  143604       6
  143532  143523  143517  143556      64  143532  143523 -143517  143556      65
  143532  143523 -143517  143556      54  143532  143523 -143517  143556      66
  143523  143517  143556  143559       3  143523  143517  143556  143562      11
  143523  143517 -143556  143562      12  143523  143517 -143556  143562      13
  143523  143517 -143556  143562       6  143523  143532  143541  143544      67
  143523  143532 -143541  143544      68  143523  143532 -143541  143544      69
  143523  143532 -143541  143544      70  143517  143523  143532  143541      71
  143517  143523 -143532  143541      72  143517  143523 -143532  143541      73
  143517  143523 -143532  143541      74  143517  143556  143562  143568       2
  143511  143517  143523  143532      75  143511  143517 -143523  143532      76
  143511  143517 -143523  143532      54  143511  143517 -143523  143532      77
  143511  143517  143556  143559       3  143511  143517  143556  143562      21
  143511  143517 -143556  143562      22  143511  143517 -143556  143562      23
  143511  143517 -143556  143562       6  143607  143604  143610  143616       2
  143604  143610  143616  143622       1  143604  143610 -143616  143622       4
  143604  143610 -143616  143622       5  143604  143610 -143616  143622       6
  143604  143610  143616  143649       7  143604  143610 -143616  143649       8
  143604  143610 -143616  143649       9  143604  143610 -143616  143649       6
  143592  143574  143568  143604      34  143592  143574 -143568  143604      35
  143592  143574 -143568  143604      36  143592  143574 -143568  143604      37
  143580  143574  143568  143604      34  143580  143574 -143568  143604      35
  143580  143574 -143568  143604      36  143580  143574 -143568  143604      37
  143574  143568  143604  143607       3  143574  143568  143604  143610      11
  143574  143568 -143604  143610      12  143574  143568 -143604  143610      13
  143574  143568 -143604  143610       6  143568  143604  143610  143616       2
  143562  143568  143574  143580      38  143562  143568 -143574  143580      39
  143562  143568 -143574  143580      36  143562  143568 -143574  143580      40
  143562  143568  143574  143592      38  143562  143568 -143574  143592      39
  143562  143568 -143574  143592      36  143562  143568 -143574  143592      40
  143562  143568  143604  143607       3  143562  143568  143604  143610      21
  143562  143568 -143604  143610      22  143562  143568 -143604  143610      23
  143562  143568 -143604  143610       6  143652  143649  143655  143661       2
  143649  143655  143661  143667       1  143649  143655 -143661  143667       4
  143649  143655 -143661  143667       5  143649  143655 -143661  143667       6
  143649  143655  143661  143715       7  143649  143655 -143661  143715       8
  143649  143655 -143661  143715       9  143649  143655 -143661  143715       6
  143631  143622  143616  143649      64  143631  143622 -143616  143649      65
  143631  143622 -143616  143649      54  143631  143622 -143616  143649      66
  143622  143616  143649  143652       3  143622  143616  143649  143655      11
  143622  143616 -143649  143655      12  143622  143616 -143649  143655      13
  143622  143616 -143649  143655       6  143622  143631  143640  143643     117
  143622  143631 -143640  143643     118  143622  143631  143640  143646     117
  143622  143631 -143640  143646     118  143616  143622  143631  143640     119
  143616  143622 -143631  143640     120  143616  143622 -143631  143640     121
  143616  143622 -143631  143640     122  143616  143649  143655  143661       2
  143610  143616  143622  143631      75  143610  143616 -143622  143631      76
  143610  143616 -143622  143631      54  143610  143616 -143622  143631      77
  143610  143616  143649  143652       3  143610  143616  143649  143655      21
  143610  143616 -143649  143655      22  143610  143616 -143649  143655      23
  143610  143616 -143649  143655       6  143718  143715  143721  143727       2
  143715  143721  143727  143736       7  143715  143721 -143727  143736       8
  143715  143721 -143727  143736       9  143715  143721 -143727  143736       6
  143676  143667  143661  143715      10  143676  143685  143694  143703      10
  143667  143661  143715  143718       3  143667  143661  143715  143721      11
  143667  143661 -143715  143721      12  143667  143661 -143715  143721      13
  143667  143661 -143715  143721       6  143667  143676  143685  143694      16
  143667  143676 -143685  143694      17  143667  143676 -143685  143694      18
  143661  143667  143676  143685      16  143661  143667 -143676  143685      17
  143661  143667 -143676  143685      18  143661  143715  143721  143727       2
  143655  143661  143667  143676      10  143655  143661  143715  143718       3
  143655  143661  143715  143721      21  143655  143661 -143715  143721      22
  143655  143661 -143715  143721      23  143655  143661 -143715  143721       6
  143739  143736  143742  143748       2  143736  143742  143748  143754       1
  143736  143742 -143748  143754       4  143736  143742 -143748  143754       5
  143736  143742 -143748  143754       6  143736  143742  143748  143793       7
  143736  143742 -143748  143793       8  143736  143742 -143748  143793       9
  143736  143742 -143748  143793       6  143727  143736  143742  143748       2
  143721  143727  143736  143739       3  143721  143727  143736  143742      21
  143721  143727 -143736  143742      22  143721  143727 -143736  143742      23
  143721  143727 -143736  143742       6  143796  143793  143799  143805       2
  143793  143799  143805  143811       1  143793  143799 -143805  143811       4
  143793  143799 -143805  143811       5  143793  143799 -143805  143811       6
  143793  143799  143805  143850       7  143793  143799 -143805  143850       8
  143793  143799 -143805  143850       9  143793  143799 -143805  143850       6
  143772  143754  143748  143793     103  143772  143754 -143748  143793     104
  143772  143754 -143748  143793     105  143772  143754 -143748  143793     106
  143760  143754  143748  143793      34  143760  143754 -143748  143793      35
  143760  143754 -143748  143793      36  143760  143754 -143748  143793      37
  143760  143754  143772  143781     107  143760  143754 -143772  143781     108
  143760  143754 -143772  143781     109  143760  143754 -143772  143781     110
  143754  143748  143793  143796       3  143754  143748  143793  143799      11
  143754  143748 -143793  143799      12  143754  143748 -143793  143799      13
  143754  143748 -143793  143799       6  143748  143754  143772  143781     111
  143748  143754 -143772  143781     112  143748  143754 -143772  143781     109
  143748  143754 -143772  143781     113  143748  143793  143799  143805       2
  143742  143748  143754  143760      38  143742  143748 -143754  143760      39
  143742  143748 -143754  143760      36  143742  143748 -143754  143760      40
  143742  143748  143754  143772     114  143742  143748 -143754  143772     115
  143742  143748 -143754  143772     105  143742  143748 -143754  143772     116
  143742  143748  143793  143796       3  143742  143748  143793  143799      21
  143742  143748 -143793  143799      22  143742  143748 -143793  143799      23
  143742  143748 -143793  143799       6  143853  143850  143856  143862       2
  143850  143856  143862  143868       1  143850  143856 -143862  143868       4
  143850  143856 -143862  143868       5  143850  143856 -143862  143868       6
  143850  143856  143862  143886       7  143850  143856 -143862  143886       8
  143850  143856 -143862  143886       9  143850  143856 -143862  143886       6
  143829  143811  143805  143850     103  143829  143811 -143805  143850     104
  143829  143811 -143805  143850     105  143829  143811 -143805  143850     106
  143817  143811  143805  143850      34  143817  143811 -143805  143850      35
  143817  143811 -143805  143850      36  143817  143811 -143805  143850      37
  143817  143811  143829  143838     107  143817  143811 -143829  143838     108
  143817  143811 -143829  143838     109  143817  143811 -143829  143838     110
  143811  143805  143850  143853       3  143811  143805  143850  143856      11
  143811  143805 -143850  143856      12  143811  143805 -143850  143856      13
  143811  143805 -143850  143856       6  143805  143811  143829  143838     111
  143805  143811 -143829  143838     112  143805  143811 -143829  143838     109
  143805  143811 -143829  143838     113  143805  143850  143856  143862       2
  143799  143805  143811  143817      38  143799  143805 -143811  143817      39
  143799  143805 -143811  143817      36  143799  143805 -143811  143817      40
  143799  143805  143811  143829     114  143799  143805 -143811  143829     115
  143799  143805 -143811  143829     105  143799  143805 -143811  143829     116
  143799  143805  143850  143853       3  143799  143805  143850  143856      21
  143799  143805 -143850  143856      22  143799  143805 -143850  143856      23
  143799  143805 -143850  143856       6  143889  143886  143892  143895       2
  143889  143886  143892  143922       2  143886  143892  143895  143904       1
  143886  143892 -143895  143904     102  143886  143892 -143895  143904      13
  143886  143892 -143895  143904       6  143886  143892  143922  143913       1
  143886  143892 -143922  143913       4  143886  143892 -143922  143913       5
  143886  143892 -143922  143913       6  143886  143892  143922  143928       7
  143886  143892 -143922  143928       8  143886  143892 -143922  143928       9
  143886  143892 -143922  143928       6  143877  143868  143862  143886      24
  143877  143868 -143862  143886      25  143877  143868 -143862  143886      26
  143877  143868 -143862  143886      27  143868  143862  143886  143889       3
  143868  143862  143886  143892      11  143868  143862 -143886  143892      12
  143868  143862 -143886  143892      13  143868  143862 -143886  143892       6
  143862  143868  143877  143880       7  143862  143868 -143877  143880      28
  143862  143868 -143877  143880      29  143862  143868 -143877  143880      30
  143862  143868  143877  143883       7  143862  143868 -143877  143883      28
  143862  143868 -143877  143883      29  143862  143868 -143877  143883      30
  143862  143886  143892  143895       2  143862  143886  143892  143922       2
  143856  143862  143868  143877      31  143856  143862 -143868  143877      32
  143856  143862 -143868  143877      26  143856  143862 -143868  143877      33
  143856  143862  143886  143889       3  143856  143862  143886  143892      21
  143856  143862 -143886  143892      22  143856  143862 -143886  143892      23
  143856  143862 -143886  143892       6  143931  143928  143934  143940       2
  143928  143934  143940  143946       1  143928  143934 -143940  143946       4
  143928  143934 -143940  143946       5  143928  143934 -143940  143946       6
  143928  143934  143940  143970       7  143928  143934 -143940  143970       8
  143928  143934 -143940  143970       9  143928  143934 -143940  143970       6
  143922  143928  143934  143940       2  143913  143922  143928  143931       3
  143913  143922  143928  143934      11  143913  143922 -143928  143934      12
  143913  143922 -143928  143934      13  143913  143922 -143928  143934       6
  143904  143895 -143892  143922       3  143904  143913  143922  143928      10
  143895  143892 -143922  143913       3  143895  143892  143922  143928       3
  143895  143904 -143913  143922      16  143895  143904 -143913  143922      17
  143895  143904 -143913  143922      18  143892  143895 -143904  143913      10
  143892  143922 -143913  143904      10  143892  143922  143928  143931       3
  143892  143922  143928  143934      21  143892  143922 -143928  143934      22
  143892  143922 -143928  143934      23  143892  143922 -143928  143934       6
  143973  143970  143976  143982       2  143970  143976  143982  143988       1
  143970  143976 -143982  143988       4  143970  143976 -143982  143988       5
  143970  143976 -143982  143988       6  143970  143976  143982  144036       7
  143970  143976 -143982  144036       8  143970  143976 -143982  144036       9
  143970  143976 -143982  144036       6  143964  143946  143940  143970      86
  143964  143946 -143940  143970      87  143964  143946 -143940  143970      88
  143964  143946 -143940  143970      89  143952  143946  143940  143970      34
  143952  143946 -143940  143970      35  143952  143946 -143940  143970      36
  143952  143946 -143940  143970      37  143946  143940  143970  143973       3
  143946  143940  143970  143976      11  143946  143940 -143970  143976      12
  143946  143940 -143970  143976      13  143946  143940 -143970  143976       6
  143940  143970  143976  143982       2  143934  143940  143946  143952      38
  143934  143940 -143946  143952      39  143934  143940 -143946  143952      36
  143934  143940 -143946  143952      40  143934  143940  143946  143964      99
  143934  143940 -143946  143964     100  143934  143940 -143946  143964      88
  143934  143940 -143946  143964     101  143934  143940  143970  143973       3
  143934  143940  143970  143976      21  143934  143940 -143970  143976      22
  143934  143940 -143970  143976      23  143934  143940 -143970  143976       6
  144039  144036  144042  144048       2  144036  144042  144048  144054       1
  144036  144042 -144048  144054       4  144036  144042 -144048  144054       5
  144036  144042 -144048  144054       6  144036  144042  144048  144084       7
  144036  144042 -144048  144084       8  144036  144042 -144048  144084       9
  144036  144042 -144048  144084       6  143997  143988  143982  144036      10
  143997  144006  144015  144024      10  143988  143982  144036  144039       3
  143988  143982  144036  144042      11  143988  143982 -144036  144042      12
  143988  143982 -144036  144042      13  143988  143982 -144036  144042       6
  143988  143997  144006  144015      16  143988  143997 -144006  144015      17
  143988  143997 -144006  144015      18  143982  143988  143997  144006      16
  143982  143988 -143997  144006      17  143982  143988 -143997  144006      18
  143982  144036  144042  144048       2  143976  143982  143988  143997      10
  143976  143982  144036  144039       3  143976  143982  144036  144042      21
  143976  143982 -144036  144042      22  143976  143982 -144036  144042      23
  143976  143982 -144036  144042       6  144087  144084  144090  144096       2
  144084  144090  144096  144102       1  144084  144090 -144096  144102       4
  144084  144090 -144096  144102       5  144084  144090 -144096  144102       6
  144084  144090  144096  144132       7  144084  144090 -144096  144132       8
  144084  144090 -144096  144132       9  144084  144090 -144096  144132       6
  144072  144054  144048  144084      34  144072  144054 -144048  144084      35
  144072  144054 -144048  144084      36  144072  144054 -144048  144084      37
  144060  144054  144048  144084      34  144060  144054 -144048  144084      35
  144060  144054 -144048  144084      36  144060  144054 -144048  144084      37
  144054  144048  144084  144087       3  144054  144048  144084  144090      11
  144054  144048 -144084  144090      12  144054  144048 -144084  144090      13
  144054  144048 -144084  144090       6  144048  144084  144090  144096       2
  144042  144048  144054  144060      38  144042  144048 -144054  144060      39
  144042  144048 -144054  144060      36  144042  144048 -144054  144060      40
  144042  144048  144054  144072      38  144042  144048 -144054  144072      39
  144042  144048 -144054  144072      36  144042  144048 -144054  144072      40
  144042  144048  144084  144087       3  144042  144048  144084  144090      21
  144042  144048 -144084  144090      22  144042  144048 -144084  144090      23
  144042  144048 -144084  144090       6  144135  144132  144138  144144       2
  144132  144138  144144  144150       1  144132  144138 -144144  144150       4
  144132  144138 -144144  144150       5  144132  144138 -144144  144150       6
  144132  144138  144144  144204       7  144132  144138 -144144  144204       8
  144132  144138 -144144  144204       9  144132  144138 -144144  144204       6
  144120  144102  144096  144132      34  144120  144102 -144096  144132      35
  144120  144102 -144096  144132      36  144120  144102 -144096  144132      37
  144108  144102  144096  144132      34  144108  144102 -144096  144132      35
  144108  144102 -144096  144132      36  144108  144102 -144096  144132      37
  144102  144096  144132  144135       3  144102  144096  144132  144138      11
  144102  144096 -144132  144138      12  144102  144096 -144132  144138      13
  144102  144096 -144132  144138       6  144096  144132  144138  144144       2
  144090  144096  144102  144108      38  144090  144096 -144102  144108      39
  144090  144096 -144102  144108      36  144090  144096 -144102  144108      40
  144090  144096  144102  144120      38  144090  144096 -144102  144120      39
  144090  144096 -144102  144120      36  144090  144096 -144102  144120      40
  144090  144096  144132  144135       3  144090  144096  144132  144138      21
  144090  144096 -144132  144138      22  144090  144096 -144132  144138      23
  144090  144096 -144132  144138       6  144207  144204  144210  144216       2
  144204  144210  144216  144222       1  144204  144210 -144216  144222       4
  144204  144210 -144216  144222       5  144204  144210 -144216  144222       6
  144204  144210  144216  144246       7  144204  144210 -144216  144246       8
  144204  144210 -144216  144246       9  144204  144210 -144216  144246       6
  144168  144177  144183  144186      51  144168  144177 -144183  144186       6
  144168  144177  144183  144195      51  144168  144177 -144183  144195       6
  144159  144150  144144  144204      10  144159  144168  144177  144183       7
  144159  144168 -144177  144183      29  144150  144144  144204  144207       3
  144150  144144  144204  144210      11  144150  144144 -144204  144210      12
  144150  144144 -144204  144210      13  144150  144144 -144204  144210       6
  144150  144159  144168  144177      10  144144  144150  144159  144168      16
  144144  144150 -144159  144168      17  144144  144150 -144159  144168      18
  144144  144204  144210  144216       2  144138  144144  144150  144159      10
  144138  144144  144204  144207       3  144138  144144  144204  144210      21
  144138  144144 -144204  144210      22  144138  144144 -144204  144210      23
  144138  144144 -144204  144210       6  144249  144246  144252  144258       2
  144246  144252  144258  144264       1  144246  144252 -144258  144264       4
  144246  144252 -144258  144264       5  144246  144252 -144258  144264       6
  144246  144252  144258  144276       7  144246  144252 -144258  144276       8
  144246  144252 -144258  144276       9  144246  144252 -144258  144276       6
  144240  144222  144216  144246      86  144240  144222 -144216  144246      87
  144240  144222 -144216  144246      88  144240  144222 -144216  144246      89
  144228  144222  144216  144246      34  144228  144222 -144216  144246      35
  144228  144222 -144216  144246      36  144228  144222 -144216  144246      37
  144222  144216  144246  144249       3  144222  144216  144246  144252      11
  144222  144216 -144246  144252      12  144222  144216 -144246  144252      13
  144222  144216 -144246  144252       6  144216  144246  144252  144258       2
  144210  144216  144222  144228      38  144210  144216 -144222  144228      39
  144210  144216 -144222  144228      36  144210  144216 -144222  144228      40
  144210  144216  144222  144240      99  144210  144216 -144222  144240     100
  144210  144216 -144222  144240      88  144210  144216 -144222  144240     101
  144210  144216  144246  144249       3  144210  144216  144246  144252      21
  144210  144216 -144246  144252      22  144210  144216 -144246  144252      23
  144210  144216 -144246  144252       6  144279  144276  144282  144288       2
  144276  144282  144288  144294       1  144276  144282 -144288  144294       4
  144276  144282 -144288  144294       5  144276  144282 -144288  144294       6
  144276  144282  144288  144333       7  144276  144282 -144288  144333       8
  144276  144282 -144288  144333       9  144276  144282 -144288  144333       6
  144264  144258  144276  144279       3  144264  144258  144276  144282      11
  144264  144258 -144276  144282      12  144264  144258 -144276  144282      13
  144264  144258 -144276  144282       6  144258  144276  144282  144288       2
  144252  144258  144276  144279       3  144252  144258  144276  144282      21
  144252  144258 -144276  144282      22  144252  144258 -144276  144282      23
  144252  144258 -144276  144282       6  144336  144333  144339  144345       2
  144333  144339  144345  144351       1  144333  144339 -144345  144351       4
  144333  144339 -144345  144351       5  144333  144339 -144345  144351       6
  144333  144339  144345  144390       7  144333  144339 -144345  144390       8
  144333  144339 -144345  144390       9  144333  144339 -144345  144390       6
  144303  144294  144288  144333      52  144303  144294 -144288  144333      53
  144303  144294 -144288  144333      54  144303  144294 -144288  144333      55
  144294  144288  144333  144336       3  144294  144288  144333  144339      11
  144294  144288 -144333  144339      12  144294  144288 -144333  144339      13
  144294  144288 -144333  144339       6  144288  144294  144303  144309      56
  144288  144294 -144303  144309      57  144288  144294 -144303  144309      58
  144288  144294 -144303  144309      59  144288  144294  144303  144321      56
  144288  144294 -144303  144321      57  144288  144294 -144303  144321      58
  144288  144294 -144303  144321      59  144288  144333  144339  144345       2
  144282  144288  144294  144303      60  144282  144288 -144294  144303      61
  144282  144288 -144294  144303      54  144282  144288 -144294  144303      62
  144282  144288  144333  144336       3  144282  144288  144333  144339      21
  144282  144288 -144333  144339      22  144282  144288 -144333  144339      23
  144282  144288 -144333  144339       6  144393  144390  144396  144402       2
  144390  144396  144402  144408       1  144390  144396 -144402  144408       4
  144390  144396 -144402  144408       5  144390  144396 -144402  144408       6
  144390  144396  144402  144426       7  144390  144396 -144402  144426       8
  144390  144396 -144402  144426       9  144390  144396 -144402  144426       6
  144360  144351  144345  144390      52  144360  144351 -144345  144390      53
  144360  144351 -144345  144390      54  144360  144351 -144345  144390      55
  144351  144345  144390  144393       3  144351  144345  144390  144396      11
  144351  144345 -144390  144396      12  144351  144345 -144390  144396      13
  144351  144345 -144390  144396       6  144345  144351  144360  144366      56
  144345  144351 -144360  144366      57  144345  144351 -144360  144366      58
  144345  144351 -144360  144366      59  144345  144351  144360  144378      56
  144345  144351 -144360  144378      57  144345  144351 -144360  144378      58
  144345  144351 -144360  144378      59  144345  144390  144396  144402       2
  144339  144345  144351  144360      60  144339  144345 -144351  144360      61
  144339  144345 -144351  144360      54  144339  144345 -144351  144360      62
  144339  144345  144390  144393       3  144339  144345  144390  144396      21
  144339  144345 -144390  144396      22  144339  144345 -144390  144396      23
  144339  144345 -144390  144396       6  144429  144426  144432  144438       2
  144426  144432  144438  144444       1  144426  144432 -144438  144444       4
  144426  144432 -144438  144444       5  144426  144432 -144438  144444       6
  144426  144432  144438  144456       7  144426  144432 -144438  144456       8
  144426  144432 -144438  144456       9  144426  144432 -144438  144456       6
  144417  144408  144402  144426      24  144417  144408 -144402  144426      25
  144417  144408 -144402  144426      26  144417  144408 -144402  144426      27
  144408  144402  144426  144429       3  144408  144402  144426  144432      11
  144408  144402 -144426  144432      12  144408  144402 -144426  144432      13
  144408  144402 -144426  144432       6  144402  144408  144417  144420       7
  144402  144408 -144417  144420      28  144402  144408 -144417  144420      29
  144402  144408 -144417  144420      30  144402  144408  144417  144423       7
  144402  144408 -144417  144423      28  144402  144408 -144417  144423      29
  144402  144408 -144417  144423      30  144402  144426  144432  144438       2
  144396  144402  144408  144417      31  144396  144402 -144408  144417      32
  144396  144402 -144408  144417      26  144396  144402 -144408  144417      33
  144396  144402  144426  144429       3  144396  144402  144426  144432      21
  144396  144402 -144426  144432      22  144396  144402 -144426  144432      23
  144396  144402 -144426  144432       6  144459  144456  144462  144468       2
  144456  144462  144468  144474       1  144456  144462 -144468  144474       4
  144456  144462 -144468  144474       5  144456  144462 -144468  144474       6
  144456  144462  144468  144486       7  144456  144462 -144468  144486       8
  144456  144462 -144468  144486       9  144456  144462 -144468  144486       6
  144444  144438  144456  144459       3  144444  144438  144456  144462      11
  144444  144438 -144456  144462      12  144444  144438 -144456  144462      13
  144444  144438 -144456  144462       6  144438  144456  144462  144468       2
  144432  144438  144456  144459       3  144432  144438  144456  144462      21
  144432  144438 -144456  144462      22  144432  144438 -144456  144462      23
  144432  144438 -144456  144462       6  144489  144486  144492  144498       2
  144486  144492  144498  144507       7  144486  144492 -144498  144507       8
  144486  144492 -144498  144507       9  144486  144492 -144498  144507       6
  144474  144468  144486  144489       3  144474  144468  144486  144492      11
  144474  144468 -144486  144492      12  144474  144468 -144486  144492      13
  144474  144468 -144486  144492       6  144468  144486  144492  144498       2
  144462  144468  144486  144489       3  144462  144468  144486  144492      21
  144462  144468 -144486  144492      22  144462  144468 -144486  144492      23
  144462  144468 -144486  144492       6  144510  144507  144513  144519       2
  144507  144513  144519  144525       1  144507  144513 -144519  144525       4
  144507  144513 -144519  144525       5  144507  144513 -144519  144525       6
  144507  144513  144519  144555       7  144507  144513 -144519  144555       8
  144507  144513 -144519  144555       9  144507  144513 -144519  144555       6
  144498  144507  144513  144519       2  144492  144498  144507  144510       3
  144492  144498  144507  144513      21  144492  144498 -144507  144513      22
  144492  144498 -144507  144513      23  144492  144498 -144507  144513       6
  144558  144555  144561  144567       2  144555  144561  144567  144573       1
  144555  144561 -144567  144573       4  144555  144561 -144567  144573       5
  144555  144561 -144567  144573       6  144555  144561  144567  144585       7
  144555  144561 -144567  144585       8  144555  144561 -144567  144585       9
  144555  144561 -144567  144585       6  144543  144525  144519  144555      34
  144543  144525 -144519  144555      35  144543  144525 -144519  144555      36
  144543  144525 -144519  144555      37  144531  144525  144519  144555      34
  144531  144525 -144519  144555      35  144531  144525 -144519  144555      36
  144531  144525 -144519  144555      37  144525  144519  144555  144558       3
  144525  144519  144555  144561      11  144525  144519 -144555  144561      12
  144525  144519 -144555  144561      13  144525  144519 -144555  144561       6
  144519  144555  144561  144567       2  144513  144519  144525  144531      38
  144513  144519 -144525  144531      39  144513  144519 -144525  144531      36
  144513  144519 -144525  144531      40  144513  144519  144525  144543      38
  144513  144519 -144525  144543      39  144513  144519 -144525  144543      36
  144513  144519 -144525  144543      40  144513  144519  144555  144558       3
  144513  144519  144555  144561      21  144513  144519 -144555  144561      22
  144513  144519 -144555  144561      23  144513  144519 -144555  144561       6
  144588  144585  144591  144597       2  144585  144591  144597  144603       1
  144585  144591 -144597  144603       4  144585  144591 -144597  144603       5
  144585  144591 -144597  144603       6  144585  144591  144597  144618       7
  144585  144591 -144597  144618       8  144585  144591 -144597  144618       9
  144585  144591 -144597  144618       6  144573  144567  144585  144588       3
  144573  144567  144585  144591      11  144573  144567 -144585  144591      12
  144573  144567 -144585  144591      13  144573  144567 -144585  144591       6
  144567  144585  144591  144597       2  144561  144567  144585  144588       3
  144561  144567  144585  144591      21  144561  144567 -144585  144591      22
  144561  144567 -144585  144591      23  144561  144567 -144585  144591       6
  144621  144618  144624  144630       2  144618  144624  144630  144636       1
  144618  144624 -144630  144636       4  144618  144624 -144630  144636       5
  144618  144624 -144630  144636       6  144618  144624  144630  144675       7
  144618  144624 -144630  144675       8  144618  144624 -144630  144675       9
  144618  144624 -144630  144675       6  144612  144603  144597  144618     123
  144612  144603 -144597  144618     124  144612  144603 -144597  144618     125
  144612  144603 -144597  144618     126  144603  144597  144618  144621       3
  144603  144597  144618  144624      11  144603  144597 -144618  144624      12
  144603  144597 -144618  144624      13  144603  144597 -144618  144624       6
  144597  144618  144624  144630       2  144591  144597  144603  144612     131
  144591  144597 -144603  144612     132  144591  144597 -144603  144612     125
  144591  144597 -144603  144612     133  144591  144597  144618  144621       3
  144591  144597  144618  144624      21  144591  144597 -144618  144624      22
  144591  144597 -144618  144624      23  144591  144597 -144618  144624       6
  144678  144675  144681  144687       2  144675  144681  144687  144693       1
  144675  144681 -144687  144693       4  144675  144681 -144687  144693       5
  144675  144681 -144687  144693       6  144675  144681  144687  144732       7
  144675  144681 -144687  144732       8  144675  144681 -144687  144732       9
  144675  144681 -144687  144732       6  144645  144636  144630  144675      52
  144645  144636 -144630  144675      53  144645  144636 -144630  144675      54
  144645  144636 -144630  144675      55  144636  144630  144675  144678       3
  144636  144630  144675  144681      11  144636  144630 -144675  144681      12
  144636  144630 -144675  144681      13  144636  144630 -144675  144681       6
  144630  144636  144645  144651      56  144630  144636 -144645  144651      57
  144630  144636 -144645  144651      58  144630  144636 -144645  144651      59
  144630  144636  144645  144663      56  144630  144636 -144645  144663      57
  144630  144636 -144645  144663      58  144630  144636 -144645  144663      59
  144630  144675  144681  144687       2  144624  144630  144636  144645      60
  144624  144630 -144636  144645      61  144624  144630 -144636  144645      54
  144624  144630 -144636  144645      62  144624  144630  144675  144678       3
  144624  144630  144675  144681      21  144624  144630 -144675  144681      22
  144624  144630 -144675  144681      23  144624  144630 -144675  144681       6
  144735  144732  144738  144744       2  144732  144738  144744  144750       1
  144732  144738 -144744  144750       4  144732  144738 -144744  144750       5
  144732  144738 -144744  144750       6  144732  144738  144744  144774       7
  144732  144738 -144744  144774       8  144732  144738 -144744  144774       9
  144732  144738 -144744  144774       6  144702  144693  144687  144732      52
  144702  144693 -144687  144732      53  144702  144693 -144687  144732      54
  144702  144693 -144687  144732      55  144693  144687  144732  144735       3
  144693  144687  144732  144738      11  144693  144687 -144732  144738      12
  144693  144687 -144732  144738      13  144693  144687 -144732  144738       6
  144687  144693  144702  144708      56  144687  144693 -144702  144708      57
  144687  144693 -144702  144708      58  144687  144693 -144702  144708      59
  144687  144693  144702  144720      56  144687  144693 -144702  144720      57
  144687  144693 -144702  144720      58  144687  144693 -144702  144720      59
  144687  144732  144738  144744       2  144681  144687  144693  144702      60
  144681  144687 -144693  144702      61  144681  144687 -144693  144702      54
  144681  144687 -144693  144702      62  144681  144687  144732  144735       3
  144681  144687  144732  144738      21  144681  144687 -144732  144738      22
  144681  144687 -144732  144738      23  144681  144687 -144732  144738       6
  144777  144774  144780  144786       2  144774  144780  144786  144792       1
  144774  144780 -144786  144792       4  144774  144780 -144786  144792       5
  144774  144780 -144786  144792       6  144774  144780  144786  144816       7
  144774  144780 -144786  144816       8  144774  144780 -144786  144816       9
  144774  144780 -144786  144816       6  144768  144750  144744  144774      86
  144768  144750 -144744  144774      87  144768  144750 -144744  144774      88
  144768  144750 -144744  144774      89  144756  144750  144744  144774      34
  144756  144750 -144744  144774      35  144756  144750 -144744  144774      36
  144756  144750 -144744  144774      37  144750  144744  144774  144777       3
  144750  144744  144774  144780      11  144750  144744 -144774  144780      12
  144750  144744 -144774  144780      13  144750  144744 -144774  144780       6
  144744  144774  144780  144786       2  144738  144744  144750  144756      38
  144738  144744 -144750  144756      39  144738  144744 -144750  144756      36
  144738  144744 -144750  144756      40  144738  144744  144750  144768      99
  144738  144744 -144750  144768     100  144738  144744 -144750  144768      88
  144738  144744 -144750  144768     101  144738  144744  144774  144777       3
  144738  144744  144774  144780      21  144738  144744 -144774  144780      22
  144738  144744 -144774  144780      23  144738  144744 -144774  144780       6
  144819  144816  144822  144828       2  144816  144822  144828  144834       1
  144816  144822 -144828  144834       4  144816  144822 -144828  144834       5
  144816  144822 -144828  144834       6  144816  144822  144828  144846       7
  144816  144822 -144828  144846       8  144816  144822 -144828  144846       9
  144816  144822 -144828  144846       6  144810  144792  144786  144816      86
  144810  144792 -144786  144816      87  144810  144792 -144786  144816      88
  144810  144792 -144786  144816      89  144798  144792  144786  144816      34
  144798  144792 -144786  144816      35  144798  144792 -144786  144816      36
  144798  144792 -144786  144816      37  144792  144786  144816  144819       3
  144792  144786  144816  144822      11  144792  144786 -144816  144822      12
  144792  144786 -144816  144822      13  144792  144786 -144816  144822       6
  144786  144816  144822  144828       2  144780  144786  144792  144798      38
  144780  144786 -144792  144798      39  144780  144786 -144792  144798      36
  144780  144786 -144792  144798      40  144780  144786  144792  144810      99
  144780  144786 -144792  144810     100  144780  144786 -144792  144810      88
  144780  144786 -144792  144810     101  144780  144786  144816  144819       3
  144780  144786  144816  144822      21  144780  144786 -144816  144822      22
  144780  144786 -144816  144822      23  144780  144786 -144816  144822       6
  144849  144846  144852  144858       2  144846  144852  144858  144864       1
  144846  144852 -144858  144864       4  144846  144852 -144858  144864       5
  144846  144852 -144858  144864       6  144846  144852  144858  144891       7
  144846  144852 -144858  144891       8  144846  144852 -144858  144891       9
  144846  144852 -144858  144891       6  144834  144828  144846  144849       3
  144834  144828  144846  144852      11  144834  144828 -144846  144852      12
  144834  144828 -144846  144852      13  144834  144828 -144846  144852       6
  144828  144846  144852  144858       2  144822  144828  144846  144849       3
  144822  144828  144846  144852      21  144822  144828 -144846  144852      22
  144822  144828 -144846  144852      23  144822  144828 -144846  144852       6
  144894  144891  144897  144903       2  144891  144897  144903  144909       1
  144891  144897 -144903  144909       4  144891  144897 -144903  144909       5
  144891  144897 -144903  144909       6  144891  144897  144903  144939       7
  144891  144897 -144903  144939       8  144891  144897 -144903  144939       9
  144891  144897 -144903  144939       6  144873  144864  144858  144891      64
  144873  144864 -144858  144891      65  144873  144864 -144858  144891      54
  144873  144864 -144858  144891      66  144864  144858  144891  144894       3
  144864  144858  144891  144897      11  144864  144858 -144891  144897      12
  144864  144858 -144891  144897      13  144864  144858 -144891  144897       6
  144864  144873  144882  144885     117  144864  144873 -144882  144885     118
  144864  144873  144882  144888     117  144864  144873 -144882  144888     118
  144858  144864  144873  144882     119  144858  144864 -144873  144882     120
  144858  144864 -144873  144882     121  144858  144864 -144873  144882     122
  144858  144891  144897  144903       2  144852  144858  144864  144873      75
  144852  144858 -144864  144873      76  144852  144858 -144864  144873      54
  144852  144858 -144864  144873      77  144852  144858  144891  144894       3
  144852  144858  144891  144897      21  144852  144858 -144891  144897      22
  144852  144858 -144891  144897      23  144852  144858 -144891  144897       6
  144942  144939  144945  144951       2  144939  144945  144951  144957       1
  144939  144945 -144951  144957       4  144939  144945 -144951  144957       5
  144939  144945 -144951  144957       6  144939  144945  144951  144987       7
  144939  144945 -144951  144987       8  144939  144945 -144951  144987       9
  144939  144945 -144951  144987       6  144927  144909  144903  144939      34
  144927  144909 -144903  144939      35  144927  144909 -144903  144939      36
  144927  144909 -144903  144939      37  144915  144909  144903  144939      34
  144915  144909 -144903  144939      35  144915  144909 -144903  144939      36
  144915  144909 -144903  144939      37  144909  144903  144939  144942       3
  144909  144903  144939  144945      11  144909  144903 -144939  144945      12
  144909  144903 -144939  144945      13  144909  144903 -144939  144945       6
  144903  144939  144945  144951       2  144897  144903  144909  144915      38
  144897  144903 -144909  144915      39  144897  144903 -144909  144915      36
  144897  144903 -144909  144915      40  144897  144903  144909  144927      38
  144897  144903 -144909  144927      39  144897  144903 -144909  144927      36
  144897  144903 -144909  144927      40  144897  144903  144939  144942       3
  144897  144903  144939  144945      21  144897  144903 -144939  144945      22
  144897  144903 -144939  144945      23  144897  144903 -144939  144945       6
  144990  144987  144993  144999       2  144987  144993  144999  145005       1
  144987  144993 -144999  145005       4  144987  144993 -144999  145005       5
  144987  144993 -144999  145005       6  144987  144993  144999  145035       7
  144987  144993 -144999  145035       8  144987  144993 -144999  145035       9
  144987  144993 -144999  145035       6  144975  144957  144951  144987      34
  144975  144957 -144951  144987      35  144975  144957 -144951  144987      36
  144975  144957 -144951  144987      37  144963  144957  144951  144987      34
  144963  144957 -144951  144987      35  144963  144957 -144951  144987      36
  144963  144957 -144951  144987      37  144957  144951  144987  144990       3
  144957  144951  144987  144993      11  144957  144951 -144987  144993      12
  144957  144951 -144987  144993      13  144957  144951 -144987  144993       6
  144951  144987  144993  144999       2  144945  144951  144957  144963      38
  144945  144951 -144957  144963      39  144945  144951 -144957  144963      36
  144945  144951 -144957  144963      40  144945  144951  144957  144975      38
  144945  144951 -144957  144975      39  144945  144951 -144957  144975      36
  144945  144951 -144957  144975      40  144945  144951  144987  144990       3
  144945  144951  144987  144993      21  144945  144951 -144987  144993      22
  144945  144951 -144987  144993      23  144945  144951 -144987  144993       6
  145038  145035  145041  145047       2  145035  145041  145047  145053       1
  145035  145041 -145047  145053       4  145035  145041 -145047  145053       5
  145035  145041 -145047  145053       6  145035  145041  145047  145077       7
  145035  145041 -145047  145077       8  145035  145041 -145047  145077       9
  145035  145041 -145047  145077       6  145023  145005  144999  145035      34
  145023  145005 -144999  145035      35  145023  145005 -144999  145035      36
  145023  145005 -144999  145035      37  145011  145005  144999  145035      34
  145011  145005 -144999  145035      35  145011  145005 -144999  145035      36
  145011  145005 -144999  145035      37  145005  144999  145035  145038       3
  145005  144999  145035  145041      11  145005  144999 -145035  145041      12
  145005  144999 -145035  145041      13  145005  144999 -145035  145041       6
  144999  145035  145041  145047       2  144993  144999  145005  145011      38
  144993  144999 -145005  145011      39  144993  144999 -145005  145011      36
  144993  144999 -145005  145011      40  144993  144999  145005  145023      38
  144993  144999 -145005  145023      39  144993  144999 -145005  145023      36
  144993  144999 -145005  145023      40  144993  144999  145035  145038       3
  144993  144999  145035  145041      21  144993  144999 -145035  145041      22
  144993  144999 -145035  145041      23  144993  144999 -145035  145041       6
  145080  145077  145083  145089       2  145077  145083  145089  145095       1
  145077  145083 -145089  145095       4  145077  145083 -145089  145095       5
  145077  145083 -145089  145095       6  145077  145083  145089  145122       7
  145077  145083 -145089  145122       8  145077  145083 -145089  145122       9
  145077  145083 -145089  145122       6  145071  145053  145047  145077      86
  145071  145053 -145047  145077      87  145071  145053 -145047  145077      88
  145071  145053 -145047  145077      89  145059  145053  145047  145077      34
  145059  145053 -145047  145077      35  145059  145053 -145047  145077      36
  145059  145053 -145047  145077      37  145053  145047  145077  145080       3
  145053  145047  145077  145083      11  145053  145047 -145077  145083      12
  145053  145047 -145077  145083      13  145053  145047 -145077  145083       6
  145047  145077  145083  145089       2  145041  145047  145053  145059      38
  145041  145047 -145053  145059      39  145041  145047 -145053  145059      36
  145041  145047 -145053  145059      40  145041  145047  145053  145071      99
  145041  145047 -145053  145071     100  145041  145047 -145053  145071      88
  145041  145047 -145053  145071     101  145041  145047  145077  145080       3
  145041  145047  145077  145083      21  145041  145047 -145077  145083      22
  145041  145047 -145077  145083      23  145041  145047 -145077  145083       6
  145125  145122  145128  145134       2  145122  145128  145134  145140       1
  145122  145128 -145134  145140       4  145122  145128 -145134  145140       5
  145122  145128 -145134  145140       6  145122  145128  145134  145179       7
  145122  145128 -145134  145179       8  145122  145128 -145134  145179       9
  145122  145128 -145134  145179       6  145104  145095  145089  145122      64
  145104  145095 -145089  145122      65  145104  145095 -145089  145122      54
  145104  145095 -145089  145122      66  145095  145089  145122  145125       3
  145095  145089  145122  145128      11  145095  145089 -145122  145128      12
  145095  145089 -145122  145128      13  145095  145089 -145122  145128       6
  145095  145104  145113  145116     117  145095  145104 -145113  145116     118
  145095  145104  145113  145119     117  145095  145104 -145113  145119     118
  145089  145095  145104  145113     119  145089  145095 -145104  145113     120
  145089  145095 -145104  145113     121  145089  145095 -145104  145113     122
  145089  145122  145128  145134       2  145083  145089  145095  145104      75
  145083  145089 -145095  145104      76  145083  145089 -145095  145104      54
  145083  145089 -145095  145104      77  145083  145089  145122  145125       3
  145083  145089  145122  145128      21  145083  145089 -145122  145128      22
  145083  145089 -145122  145128      23  145083  145089 -145122  145128       6
  145182  145179  145185  145188       2  145182  145179  145185  145215       2
  145179  145185  145188  145197       1  145179  145185 -145188  145197     102
  145179  145185 -145188  145197      13  145179  145185 -145188  145197       6
  145179  145185  145215  145206       1  145179  145185 -145215  145206       4
  145179  145185 -145215  145206       5  145179  145185 -145215  145206       6
  145179  145185  145215  145221       7  145179  145185 -145215  145221       8
  145179  145185 -145215  145221       9  145179  145185 -145215  145221       6
  145158  145140  145134  145179     103  145158  145140 -145134  145179     104
  145158  145140 -145134  145179     105  145158  145140 -145134  145179     106
  145146  145140  145134  145179      34  145146  145140 -145134  145179      35
  145146  145140 -145134  145179      36  145146  145140 -145134  145179      37
  145146  145140  145158  145167     107  145146  145140 -145158  145167     108
  145146  145140 -145158  145167     109  145146  145140 -145158  145167     110
  145140  145134  145179  145182       3  145140  145134  145179  145185      11
  145140  145134 -145179  145185      12  145140  145134 -145179  145185      13
  145140  145134 -145179  145185       6  145134  145140  145158  145167     111
  145134  145140 -145158  145167     112  145134  145140 -145158  145167     109
  145134  145140 -145158  145167     113  145134  145179  145185  145188       2
  145134  145179  145185  145215       2  145128  145134  145140  145146      38
  145128  145134 -145140  145146      39  145128  145134 -145140  145146      36
  145128  145134 -145140  145146      40  145128  145134  145140  145158     114
  145128  145134 -145140  145158     115  145128  145134 -145140  145158     105
  145128  145134 -145140  145158     116  145128  145134  145179  145182       3
  145128  145134  145179  145185      21  145128  145134 -145179  145185      22
  145128  145134 -145179  145185      23  145128  145134 -145179  145185       6
  145224  145221  145227  145233       2  145221  145227  145233  145239       1
  145221  145227 -145233  145239       4  145221  145227 -145233  145239       5
  145221  145227 -145233  145239       6  145221  145227  145233  145287       7
  145221  145227 -145233  145287       8  145221  145227 -145233  145287       9
  145221  145227 -145233  145287       6  145215  145221  145227  145233       2
  145206  145215  145221  145224       3  145206  145215  145221  145227      11
  145206  145215 -145221  145227      12  145206  145215 -145221  145227      13
  145206  145215 -145221  145227       6  145197  145188 -145185  145215       3
  145197  145206  145215  145221      10  145188  145185 -145215  145206       3
  145188  145185  145215  145221       3  145188  145197 -145206  145215      16
  145188  145197 -145206  145215      17  145188  145197 -145206  145215      18
  145185  145188 -145197  145206      10  145185  145215 -145206  145197      10
  145185  145215  145221  145224       3  145185  145215  145221  145227      21
  145185  145215 -145221  145227      22  145185  145215 -145221  145227      23
  145185  145215 -145221  145227       6  145290  145287  145293  145299       2
  145287  145293  145299  145305       1  145287  145293 -145299  145305       4
  145287  145293 -145299  145305       5  145287  145293 -145299  145305       6
  145287  145293  145299  145332       7  145287  145293 -145299  145332       8
  145287  145293 -145299  145332       9  145287  145293 -145299  145332       6
  145248  145239  145233  145287      10  145248  145257  145266  145275      10
  145239  145233  145287  145290       3  145239  145233  145287  145293      11
  145239  145233 -145287  145293      12  145239  145233 -145287  145293      13
  145239  145233 -145287  145293       6  145239  145248  145257  145266      16
  145239  145248 -145257  145266      17  145239  145248 -145257  145266      18
  145233  145239  145248  145257      16  145233  145239 -145248  145257      17
  145233  145239 -145248  145257      18  145233  145287  145293  145299       2
  145227  145233  145239  145248      10  145227  145233  145287  145290       3
  145227  145233  145287  145293      21  145227  145233 -145287  145293      22
  145227  145233 -145287  145293      23  145227  145233 -145287  145293       6
  145314  145305  145299  145332      64  145314  145305 -145299  145332      65
  145314  145305 -145299  145332      54  145314  145305 -145299  145332      66
  145305  145299  145332  145335       3  145305  145299  145332  145338       3
  145305  145314  145323  145326     117  145305  145314 -145323  145326     118
  145305  145314  145323  145329     117  145305  145314 -145323  145329     118
  145299  145305  145314  145323     119  145299  145305 -145314  145323     120
  145299  145305 -145314  145323     121  145299  145305 -145314  145323     122
  145293  145299  145305  145314      75  145293  145299 -145305  145314      76
  145293  145299 -145305  145314      54  145293  145299 -145305  145314      77
  145293  145299  145332  145335       3  145293  145299  145332  145338       3
  145452  145446  145458  145464     189  145452  145446 -145458  145464      54
  145443  145404  145398  145458       3  145431  145419  145416  145443     135
  145431  145434 -145440  145443     190  145422  145419  145416  145443     135
  145422  145419  145431  145434     191  145419  145416  145443  145440     192
  145419  145431 -145434  145440     190  145416  145419  145431  145434     191
  145416  145443 -145440  145434     193  145413  145407 -145404  145443     194
  145413  145416  145419  145422     135  145413  145416  145419  145431     135
  145413  145416  145443  145440     192  145407  145404  145398  145458       3
  145407  145404  145443  145440     196  145407  145404 -145443  145416     196
  145407  145413  145416  145419     197  145407  145413 -145416  145443     197
  145404  145398  145458  145446      10  145404  145398  145458  145464      10
  145404  145407 -145413  145416     195  145404  145443  145440  145434     193
  145404  145443 -145416  145413     192  145404  145443  145416  145419     192
  145398  145395 -145389  145446     198  145398  145395 -145389  145446     199
  145398  145404  145407  145413     194  145398  145404  145443  145440     196
  145398  145404  145443  145416     196  145398  145458  145446  145452      10
  145395  145389  145446  145452     189  145395  145389 -145446  145452      54
  145395  145389 -145446  145458      10  145395  145398  145404  145407     200
  145395  145398 -145404  145407       3  145395  145398  145404  145443       3
  145395  145398 -145458  145446      10  145395  145398  145458  145464     189
  145395  145398 -145458  145464      54  145389  145395  145398  145404     202
  145389  145395 -145398  145404     199  145389  145395 -145398  145458     198
  145389  145395 -145398  145458     199  145389  145446  145458  145464      10
  145389  145446 -145458  145398      16  145389  145446 -145458  145398      17
  145389  145446 -145458  145398      18  145380  145389  145395  145398     198
  145380  145389 -145395  145398     199  145380  145389  145446  145452      10
  145380  145389  145446  145458      16  145380  145389 -145446  145458      17
  145380  145389 -145446  145458      18  145377  145380  145389  145395     189
  145377  145380 -145389  145395      54  145377  145380  145389  145446      10
  145374  145368  145377  145380     203  145374  145368 -145377  145380     204
  145371  145368  145377  145380     203  145371  145368 -145377  145380     204
  145368  145377  145380  145389     201  145365  145368  145377  145380     206
  145362  145356  145365  145368     207  145359  145356  145365  145368     207
  145356  145365  145368  145371     207  145356  145365  145368  145374     207
  145356  145365  145368  145377     208  145353  145356  145365  145368     208
  145350  145344  145353  145356     209  145347  145344  145353  145356     209
  145344  145353  145356  145359     207  145344  145353  145356  145362     207
  145344  145353  145356  145365     208  145341  145344  145353  145356     209
  145509  145506  145512  145518       2  145506  145512  145518  145524       1
  145506  145512 -145518  145524       4  145506  145512 -145518  145524       5
  145506  145512 -145518  145524       6  145506  145512  145518  145572       7
  145506  145512 -145518  145572       8  145506  145512 -145518  145572       9
  145506  145512 -145518  145572       6  145494  145488  145506  145509       3
  145494  145488  145506  145512      11  145494  145488 -145506  145512      12
  145494  145488 -145506  145512      13  145494  145488 -145506  145512       6
  145488  145506  145512  145518       2  145476  145488  145506  145509       3
  145476  145488  145506  145512       3  145575  145572  145578  145584       2
  145572  145578  145584  145590       1  145572  145578 -145584  145590       4
  145572  145578 -145584  145590       5  145572  145578 -145584  145590       6
  145572  145578  145584  145608       7  145572  145578 -145584  145608       8
  145572  145578 -145584  145608       9  145572  145578 -145584  145608       6
  145533  145524  145518  145572      10  145533  145542  145551  145560      10
  145524  145518  145572  145575       3  145524  145518  145572  145578      11
  145524  145518 -145572  145578      12  145524  145518 -145572  145578      13
  145524  145518 -145572  145578       6  145524  145533  145542  145551      16
  145524  145533 -145542  145551      17  145524  145533 -145542  145551      18
  145518  145524  145533  145542      16  145518  145524 -145533  145542      17
  145518  145524 -145533  145542      18  145518  145572  145578  145584       2
  145512  145518  145524  145533      10  145512  145518  145572  145575       3
  145512  145518  145572  145578      21  145512  145518 -145572  145578      22
  145512  145518 -145572  145578      23  145512  145518 -145572  145578       6
  145611  145608  145614  145620       2  145608  145614  145620  145626       1
  145608  145614 -145620  145626       4  145608  145614 -145620  145626       5
  145608  145614 -145620  145626       6  145608  145614  145620  145656       7
  145608  145614 -145620  145656       8  145608  145614 -145620  145656       9
  145608  145614 -145620  145656       6  145599  145590  145584  145608      24
  145599  145590 -145584  145608      25  145599  145590 -145584  145608      26
  145599  145590 -145584  145608      27  145590  145584  145608  145611       3
  145590  145584  145608  145614      11  145590  145584 -145608  145614      12
  145590  145584 -145608  145614      13  145590  145584 -145608  145614       6
  145584  145590  145599  145602       7  145584  145590 -145599  145602      28
  145584  145590 -145599  145602      29  145584  145590 -145599  145602      30
  145584  145590  145599  145605       7  145584  145590 -145599  145605      28
  145584  145590 -145599  145605      29  145584  145590 -145599  145605      30
  145584  145608  145614  145620       2  145578  145584  145590  145599      31
  145578  145584 -145590  145599      32  145578  145584 -145590  145599      26
  145578  145584 -145590  145599      33  145578  145584  145608  145611       3
  145578  145584  145608  145614      21  145578  145584 -145608  145614      22
  145578  145584 -145608  145614      23  145578  145584 -145608  145614       6
  145659  145656  145662  145668       2  145656  145662  145668  145674       1
  145656  145662 -145668  145674       4  145656  145662 -145668  145674       5
  145656  145662 -145668  145674       6  145656  145662  145668  145722       7
  145656  145662 -145668  145722       8  145656  145662 -145668  145722       9
  145656  145662 -145668  145722       6  145644  145626  145620  145656      34
  145644  145626 -145620  145656      35  145644  145626 -145620  145656      36
  145644  145626 -145620  145656      37  145632  145626  145620  145656      34
  145632  145626 -145620  145656      35  145632  145626 -145620  145656      36
  145632  145626 -145620  145656      37  145626  145620  145656  145659       3
  145626  145620  145656  145662      11  145626  145620 -145656  145662      12
  145626  145620 -145656  145662      13  145626  145620 -145656  145662       6
  145620  145656  145662  145668       2  145614  145620  145626  145632      38
  145614  145620 -145626  145632      39  145614  145620 -145626  145632      36
  145614  145620 -145626  145632      40  145614  145620  145626  145644      38
  145614  145620 -145626  145644      39  145614  145620 -145626  145644      36
  145614  145620 -145626  145644      40  145614  145620  145656  145659       3
  145614  145620  145656  145662      21  145614  145620 -145656  145662      22
  145614  145620 -145656  145662      23  145614  145620 -145656  145662       6
  145725  145722  145728  145734       2  145722  145728  145734  145740       1
  145722  145728 -145734  145740       4  145722  145728 -145734  145740       5
  145722  145728 -145734  145740       6  145722  145728  145734  145782       7
  145722  145728 -145734  145782       8  145722  145728 -145734  145782       9
  145722  145728 -145734  145782       6  145683  145674  145668  145722      10
  145683  145692  145701  145710      10  145674  145668  145722  145725       3
  145674  145668  145722  145728      11  145674  145668 -145722  145728      12
  145674  145668 -145722  145728      13  145674  145668 -145722  145728       6
  145674  145683  145692  145701      16  145674  145683 -145692  145701      17
  145674  145683 -145692  145701      18  145668  145674  145683  145692      16
  145668  145674 -145683  145692      17  145668  145674 -145683  145692      18
  145668  145722  145728  145734       2  145662  145668  145674  145683      10
  145662  145668  145722  145725       3  145662  145668  145722  145728      21
  145662  145668 -145722  145728      22  145662  145668 -145722  145728      23
  145662  145668 -145722  145728       6  145785  145782  145788  145794       2
  145782  145788  145794  145803       7  145782  145788 -145794  145803       8
  145782  145788 -145794  145803       9  145782  145788 -145794  145803       6
  145758  145752  145749  145776      41  145758  145764 -145770  145776      41
  145752  145749  145776  145770      41  145752  145758 -145764  145770      41
  145749  145740  145734  145782      42  145749  145740 -145734  145782      43
  145749  145740 -145734  145782      44  145749  145740 -145734  145782      45
  145749  145752  145758  145764      41  145749  145776 -145770  145764      41
  145740  145734  145782  145785       3  145740  145734  145782  145788      11
  145740  145734 -145782  145788      12  145740  145734 -145782  145788      13
  145740  145734 -145782  145788       6  145740  145749  145752  145758      41
  145740  145749  145776  145770      41  145734  145740  145749  145752       7
  145734  145740 -145749  145752      46  145734  145740 -145749  145752      29
  145734  145740 -145749  145752      47  145734  145740  145749  145776       7
  145734  145740 -145749  145776      46  145734  145740 -145749  145776      29
  145734  145740 -145749  145776      47  145734  145782  145788  145794       2
  145728  145734  145740  145749      48  145728  145734 -145740  145749      49
  145728  145734 -145740  145749      44  145728  145734 -145740  145749      50
  145728  145734  145782  145785       3  145728  145734  145782  145788      21
  145728  145734 -145782  145788      22  145728  145734 -145782  145788      23
  145728  145734 -145782  145788       6  145806  145803  145809  145815       2
  145803  145809  145815  145821       1  145803  145809 -145815  145821       4
  145803  145809 -145815  145821       5  145803  145809 -145815  145821       6
  145803  145809  145815  145833       7  145803  145809 -145815  145833       8
  145803  145809 -145815  145833       9  145803  145809 -145815  145833       6
  145794  145803  145809  145815       2  145788  145794  145803  145806       3
  145788  145794  145803  145809      21  145788  145794 -145803  145809      22
  145788  145794 -145803  145809      23  145788  145794 -145803  145809       6
  145836  145833  145839  145845       2  145833  145839  145845  145851       1
  145833  145839 -145845  145851       4  145833  145839 -145845  145851       5
  145833  145839 -145845  145851       6  145833  145839  145845  145869       7
  145833  145839 -145845  145869       8  145833  145839 -145845  145869       9
  145833  145839 -145845  145869       6  145821  145815  145833  145836       3
  145821  145815  145833  145839      11  145821  145815 -145833  145839      12
  145821  145815 -145833  145839      13  145821  145815 -145833  145839       6
  145815  145833  145839  145845       2  145809  145815  145833  145836       3
  145809  145815  145833  145839      21  145809  145815 -145833  145839      22
  145809  145815 -145833  145839      23  145809  145815 -145833  145839       6
  145872  145869  145875  145881       2  145869  145875  145881  145887       1
  145869  145875 -145881  145887       4  145869  145875 -145881  145887       5
  145869  145875 -145881  145887       6  145869  145875  145881  145899       7
  145869  145875 -145881  145899       8  145869  145875 -145881  145899       9
  145869  145875 -145881  145899       6  145860  145851  145845  145869      24
  145860  145851 -145845  145869      25  145860  145851 -145845  145869      26
  145860  145851 -145845  145869      27  145851  145845  145869  145872       3
  145851  145845  145869  145875      11  145851  145845 -145869  145875      12
  145851  145845 -145869  145875      13  145851  145845 -145869  145875       6
  145845  145851  145860  145863       7  145845  145851 -145860  145863      28
  145845  145851 -145860  145863      29  145845  145851 -145860  145863      30
  145845  145851  145860  145866       7  145845  145851 -145860  145866      28
  145845  145851 -145860  145866      29  145845  145851 -145860  145866      30
  145845  145869  145875  145881       2  145839  145845  145851  145860      31
  145839  145845 -145851  145860      32  145839  145845 -145851  145860      26
  145839  145845 -145851  145860      33  145839  145845  145869  145872       3
  145839  145845  145869  145875      21  145839  145845 -145869  145875      22
  145839  145845 -145869  145875      23  145839  145845 -145869  145875       6
  145902  145899  145905  145911       2  145899  145905  145911  145917       1
  145899  145905 -145911  145917       4  145899  145905 -145911  145917       5
  145899  145905 -145911  145917       6  145899  145905  145911  145971       7
  145899  145905 -145911  145971       8  145899  145905 -145911  145971       9
  145899  145905 -145911  145971       6  145887  145881  145899  145902       3
  145887  145881  145899  145905      11  145887  145881 -145899  145905      12
  145887  145881 -145899  145905      13  145887  145881 -145899  145905       6
  145881  145899  145905  145911       2  145875  145881  145899  145902       3
  145875  145881  145899  145905      21  145875  145881 -145899  145905      22
  145875  145881 -145899  145905      23  145875  145881 -145899  145905       6
  145974  145971  145977  145983       2  145971  145977  145983  145989       1
  145971  145977 -145983  145989       4  145971  145977 -145983  145989       5
  145971  145977 -145983  145989       6  145971  145977  145983  146001       7
  145971  145977 -145983  146001       8  145971  145977 -145983  146001       9
  145971  145977 -145983  146001       6  145935  145944  145950  145953      51
  145935  145944 -145950  145953       6  145935  145944  145950  145962      51
  145935  145944 -145950  145962       6  145926  145917  145911  145971      10
  145926  145935  145944  145950       7  145926  145935 -145944  145950      29
  145917  145911  145971  145974       3  145917  145911  145971  145977      11
  145917  145911 -145971  145977      12  145917  145911 -145971  145977      13
  145917  145911 -145971  145977       6  145917  145926  145935  145944      10
  145911  145917  145926  145935      16  145911  145917 -145926  145935      17
  145911  145917 -145926  145935      18  145911  145971  145977  145983       2
  145905  145911  145917  145926      10  145905  145911  145971  145974       3
  145905  145911  145971  145977      21  145905  145911 -145971  145977      22
  145905  145911 -145971  145977      23  145905  145911 -145971  145977       6
  146004  146001  146007  146013       2  146001  146007  146013  146019       1
  146001  146007 -146013  146019       4  146001  146007 -146013  146019       5
  146001  146007 -146013  146019       6  146001  146007  146013  146058       7
  146001  146007 -146013  146058       8  146001  146007 -146013  146058       9
  146001  146007 -146013  146058       6  145989  145983  146001  146004       3
  145989  145983  146001  146007      11  145989  145983 -146001  146007      12
  145989  145983 -146001  146007      13  145989  145983 -146001  146007       6
  145983  146001  146007  146013       2  145977  145983  146001  146004       3
  145977  145983  146001  146007      21  145977  145983 -146001  146007      22
  145977  145983 -146001  146007      23  145977  145983 -146001  146007       6
  146061  146058  146064  146070       2  146058  146064  146070  146076       1
  146058  146064 -146070  146076       4  146058  146064 -146070  146076       5
  146058  146064 -146070  146076       6  146058  146064  146070  146109       7
  146058  146064 -146070  146109       8  146058  146064 -146070  146109       9
  146058  146064 -146070  146109       6  146028  146019  146013  146058      52
  146028  146019 -146013  146058      53  146028  146019 -146013  146058      54
  146028  146019 -146013  146058      55  146019  146013  146058  146061       3
  146019  146013  146058  146064      11  146019  146013 -146058  146064      12
  146019  146013 -146058  146064      13  146019  146013 -146058  146064       6
  146013  146019  146028  146034      56  146013  146019 -146028  146034      57
  146013  146019 -146028  146034      58  146013  146019 -146028  146034      59
  146013  146019  146028  146046      56  146013  146019 -146028  146046      57
  146013  146019 -146028  146046      58  146013  146019 -146028  146046      59
  146013  146058  146064  146070       2  146007  146013  146019  146028      60
  146007  146013 -146019  146028      61  146007  146013 -146019  146028      54
  146007  146013 -146019  146028      62  146007  146013  146058  146061       3
  146007  146013  146058  146064      21  146007  146013 -146058  146064      22
  146007  146013 -146058  146064      23  146007  146013 -146058  146064       6
  146112  146109  146115  146121       2  146109  146115  146121  146127       1
  146109  146115 -146121  146127       4  146109  146115 -146121  146127       5
  146109  146115 -146121  146127       6  146109  146115  146121  146166       7
  146109  146115 -146121  146166       8  146109  146115 -146121  146166       9
  146109  146115 -146121  146166       6  146085  146076  146070  146109      64
  146085  146076 -146070  146109      65  146085  146076 -146070  146109      54
  146085  146076 -146070  146109      66  146076  146070  146109  146112       3
  146076  146070  146109  146115      11  146076  146070 -146109  146115      12
  146076  146070 -146109  146115      13  146076  146070 -146109  146115       6
  146076  146085  146094  146097      67  146076  146085 -146094  146097      68
  146076  146085 -146094  146097      69  146076  146085 -146094  146097      70
  146070  146076  146085  146094      71  146070  146076 -146085  146094      72
  146070  146076 -146085  146094      73  146070  146076 -146085  146094      74
  146070  146109  146115  146121       2  146064  146070  146076  146085      75
  146064  146070 -146076  146085      76  146064  146070 -146076  146085      54
  146064  146070 -146076  146085      77  146064  146070  146109  146112       3
  146064  146070  146109  146115      21  146064  146070 -146109  146115      22
  146064  146070 -146109  146115      23  146064  146070 -146109  146115       6
  146169  146166  146172  146178       2  146166  146172  146178  146184       1
  146166  146172 -146178  146184       4  146166  146172 -146178  146184       5
  146166  146172 -146178  146184       6  146166  146172  146178  146217       7
  146166  146172 -146178  146217       8  146166  146172 -146178  146217       9
  146166  146172 -146178  146217       6  146136  146127  146121  146166      52
  146136  146127 -146121  146166      53  146136  146127 -146121  146166      54
  146136  146127 -146121  146166      55  146127  146121  146166  146169       3
  146127  146121  146166  146172      11  146127  146121 -146166  146172      12
  146127  146121 -146166  146172      13  146127  146121 -146166  146172       6
  146121  146127  146136  146142      56  146121  146127 -146136  146142      57
  146121  146127 -146136  146142      58  146121  146127 -146136  146142      59
  146121  146127  146136  146154      56  146121  146127 -146136  146154      57
  146121  146127 -146136  146154      58  146121  146127 -146136  146154      59
  146121  146166  146172  146178       2  146115  146121  146127  146136      60
  146115  146121 -146127  146136      61  146115  146121 -146127  146136      54
  146115  146121 -146127  146136      62  146115  146121  146166  146169       3
  146115  146121  146166  146172      21  146115  146121 -146166  146172      22
  146115  146121 -146166  146172      23  146115  146121 -146166  146172       6
  146220  146217  146223  146229       2  146217  146223  146229  146238       7
  146217  146223 -146229  146238       8  146217  146223 -146229  146238       9
  146217  146223 -146229  146238       6  146193  146184  146178  146217      64
  146193  146184 -146178  146217      65  146193  146184 -146178  146217      54
  146193  146184 -146178  146217      66  146184  146178  146217  146220       3
  146184  146178  146217  146223      11  146184  146178 -146217  146223      12
  146184  146178 -146217  146223      13  146184  146178 -146217  146223       6
  146184  146193  146202  146205       7  146184  146193  146202  146208      78
  146184  146193 -146202  146208      79  146184  146193 -146202  146208      80
  146184  146193 -146202  146208      81  146178  146184  146193  146202      82
  146178  146184 -146193  146202      83  146178  146184 -146193  146202      84
  146178  146184 -146193  146202      85  146178  146217  146223  146229       2
  146172  146178  146184  146193      75  146172  146178 -146184  146193      76
  146172  146178 -146184  146193      54  146172  146178 -146184  146193      77
  146172  146178  146217  146220       3  146172  146178  146217  146223      21
  146172  146178 -146217  146223      22  146172  146178 -146217  146223      23
  146172  146178 -146217  146223       6  146241  146238  146244  146250       2
  146238  146244  146250  146256       1  146238  146244 -146250  146256       4
  146238  146244 -146250  146256       5  146238  146244 -146250  146256       6
  146238  146244  146250  146286       7  146238  146244 -146250  146286       8
  146238  146244 -146250  146286       9  146238  146244 -146250  146286       6
  146229  146238  146244  146250       2  146223  146229  146238  146241       3
  146223  146229  146238  146244      21  146223  146229 -146238  146244      22
  146223  146229 -146238  146244      23  146223  146229 -146238  146244       6
  146289  146286  146292  146298       2  146286  146292  146298  146304       1
  146286  146292 -146298  146304       4  146286  146292 -146298  146304       5
  146286  146292 -146298  146304       6  146286  146292  146298  146322       7
  146286  146292 -146298  146322       8  146286  146292 -146298  146322       9
  146286  146292 -146298  146322       6  146274  146256  146250  146286      34
  146274  146256 -146250  146286      35  146274  146256 -146250  146286      36
  146274  146256 -146250  146286      37  146262  146256  146250  146286      34
  146262  146256 -146250  146286      35  146262  146256 -146250  146286      36
  146262  146256 -146250  146286      37  146256  146250  146286  146289       3
  146256  146250  146286  146292      11  146256  146250 -146286  146292      12
  146256  146250 -146286  146292      13  146256  146250 -146286  146292       6
  146250  146286  146292  146298       2  146244  146250  146256  146262      38
  146244  146250 -146256  146262      39  146244  146250 -146256  146262      36
  146244  146250 -146256  146262      40  146244  146250  146256  146274      38
  146244  146250 -146256  146274      39  146244  146250 -146256  146274      36
  146244  146250 -146256  146274      40  146244  146250  146286  146289       3
  146244  146250  146286  146292      21  146244  146250 -146286  146292      22
  146244  146250 -146286  146292      23  146244  146250 -146286  146292       6
  146325  146322  146328  146334       2  146322  146328  146334  146340       1
  146322  146328 -146334  146340       4  146322  146328 -146334  146340       5
  146322  146328 -146334  146340       6  146322  146328  146334  146379       7
  146322  146328 -146334  146379       8  146322  146328 -146334  146379       9
  146322  146328 -146334  146379       6  146313  146304  146298  146322      24
  146313  146304 -146298  146322      25  146313  146304 -146298  146322      26
  146313  146304 -146298  146322      27  146304  146298  146322  146325       3
  146304  146298  146322  146328      11  146304  146298 -146322  146328      12
  146304  146298 -146322  146328      13  146304  146298 -146322  146328       6
  146298  146304  146313  146316       7  146298  146304 -146313  146316      28
  146298  146304 -146313  146316      29  146298  146304 -146313  146316      30
  146298  146304  146313  146319       7  146298  146304 -146313  146319      28
  146298  146304 -146313  146319      29  146298  146304 -146313  146319      30
  146298  146322  146328  146334       2  146292  146298  146304  146313      31
  146292  146298 -146304  146313      32  146292  146298 -146304  146313      26
  146292  146298 -146304  146313      33  146292  146298  146322  146325       3
  146292  146298  146322  146328      21  146292  146298 -146322  146328      22
  146292  146298 -146322  146328      23  146292  146298 -146322  146328       6
  146382  146379  146385  146391       2  146379  146385  146391  146397       1
  146379  146385 -146391  146397       4  146379  146385 -146391  146397       5
  146379  146385 -146391  146397       6  146379  146385  146391  146436       7
  146379  146385 -146391  146436       8  146379  146385 -146391  146436       9
  146379  146385 -146391  146436       6  146349  146340  146334  146379      52
  146349  146340 -146334  146379      53  146349  146340 -146334  146379      54
  146349  146340 -146334  146379      55  146340  146334  146379  146382       3
  146340  146334  146379  146385      11  146340  146334 -146379  146385      12
  146340  146334 -146379  146385      13  146340  146334 -146379  146385       6
  146334  146340  146349  146355      56  146334  146340 -146349  146355      57
  146334  146340 -146349  146355      58  146334  146340 -146349  146355      59
  146334  146340  146349  146367      56  146334  146340 -146349  146367      57
  146334  146340 -146349  146367      58  146334  146340 -146349  146367      59
  146334  146379  146385  146391       2  146328  146334  146340  146349      60
  146328  146334 -146340  146349      61  146328  146334 -146340  146349      54
  146328  146334 -146340  146349      62  146328  146334  146379  146382       3
  146328  146334  146379  146385      21  146328  146334 -146379  146385      22
  146328  146334 -146379  146385      23  146328  146334 -146379  146385       6
  146439  146436  146442  146448       2  146436  146442  146448  146454       1
  146436  146442 -146448  146454       4  146436  146442 -146448  146454       5
  146436  146442 -146448  146454       6  146436  146442  146448  146466       7
  146436  146442 -146448  146466       8  146436  146442 -146448  146466       9
  146436  146442 -146448  146466       6  146406  146397  146391  146436      52
  146406  146397 -146391  146436      53  146406  146397 -146391  146436      54
  146406  146397 -146391  146436      55  146397  146391  146436  146439       3
  146397  146391  146436  146442      11  146397  146391 -146436  146442      12
  146397  146391 -146436  146442      13  146397  146391 -146436  146442       6
  146391  146397  146406  146412      56  146391  146397 -146406  146412      57
  146391  146397 -146406  146412      58  146391  146397 -146406  146412      59
  146391  146397  146406  146424      56  146391  146397 -146406  146424      57
  146391  146397 -146406  146424      58  146391  146397 -146406  146424      59
  146391  146436  146442  146448       2  146385  146391  146397  146406      60
  146385  146391 -146397  146406      61  146385  146391 -146397  146406      54
  146385  146391 -146397  146406      62  146385  146391  146436  146439       3
  146385  146391  146436  146442      21  146385  146391 -146436  146442      22
  146385  146391 -146436  146442      23  146385  146391 -146436  146442       6
  146469  146466  146472  146478       2  146466  146472  146478  146484       1
  146466  146472 -146478  146484       4  146466  146472 -146478  146484       5
  146466  146472 -146478  146484       6  146466  146472  146478  146502       7
  146466  146472 -146478  146502       8  146466  146472 -146478  146502       9
  146466  146472 -146478  146502       6  146454  146448  146466  146469       3
  146454  146448  146466  146472      11  146454  146448 -146466  146472      12
  146454  146448 -146466  146472      13  146454  146448 -146466  146472       6
  146448  146466  146472  146478       2  146442  146448  146466  146469       3
  146442  146448  146466  146472      21  146442  146448 -146466  146472      22
  146442  146448 -146466  146472      23  146442  146448 -146466  146472       6
  146505  146502  146508  146514       2  146502  146508  146514  146520       1
  146502  146508 -146514  146520       4  146502  146508 -146514  146520       5
  146502  146508 -146514  146520       6  146502  146508  146514  146532       7
  146502  146508 -146514  146532       8  146502  146508 -146514  146532       9
  146502  146508 -146514  146532       6  146493  146484  146478  146502      24
  146493  146484 -146478  146502      25  146493  146484 -146478  146502      26
  146493  146484 -146478  146502      27  146484  146478  146502  146505       3
  146484  146478  146502  146508      11  146484  146478 -146502  146508      12
  146484  146478 -146502  146508      13  146484  146478 -146502  146508       6
  146478  146484  146493  146496       7  146478  146484 -146493  146496      28
  146478  146484 -146493  146496      29  146478  146484 -146493  146496      30
  146478  146484  146493  146499       7  146478  146484 -146493  146499      28
  146478  146484 -146493  146499      29  146478  146484 -146493  146499      30
  146478  146502  146508  146514       2  146472  146478  146484  146493      31
  146472  146478 -146484  146493      32  146472  146478 -146484  146493      26
  146472  146478 -146484  146493      33  146472  146478  146502  146505       3
  146472  146478  146502  146508      21  146472  146478 -146502  146508      22
  146472  146478 -146502  146508      23  146472  146478 -146502  146508       6
  146535  146532  146538  146544       2  146532  146538  146544  146550       1
  146532  146538 -146544  146550       4  146532  146538 -146544  146550       5
  146532  146538 -146544  146550       6  146532  146538  146544  146580       7
  146532  146538 -146544  146580       8  146532  146538 -146544  146580       9
  146532  146538 -146544  146580       6  146520  146514  146532  146535       3
  146520  146514  146532  146538      11  146520  146514 -146532  146538      12
  146520  146514 -146532  146538      13  146520  146514 -146532  146538       6
  146514  146532  146538  146544       2  146508  146514  146532  146535       3
  146508  146514  146532  146538      21  146508  146514 -146532  146538      22
  146508  146514 -146532  146538      23  146508  146514 -146532  146538       6
  146583  146580  146586  146592       2  146580  146586  146592  146598       1
  146580  146586 -146592  146598       4  146580  146586 -146592  146598       5
  146580  146586 -146592  146598       6  146580  146586  146592  146610       7
  146580  146586 -146592  146610       8  146580  146586 -146592  146610       9
  146580  146586 -146592  146610       6  146568  146550  146544  146580      34
  146568  146550 -146544  146580      35  146568  146550 -146544  146580      36
  146568  146550 -146544  146580      37  146556  146550  146544  146580      34
  146556  146550 -146544  146580      35  146556  146550 -146544  146580      36
  146556  146550 -146544  146580      37  146550  146544  146580  146583       3
  146550  146544  146580  146586      11  146550  146544 -146580  146586      12
  146550  146544 -146580  146586      13  146550  146544 -146580  146586       6
  146544  146580  146586  146592       2  146538  146544  146550  146556      38
  146538  146544 -146550  146556      39  146538  146544 -146550  146556      36
  146538  146544 -146550  146556      40  146538  146544  146550  146568      38
  146538  146544 -146550  146568      39  146538  146544 -146550  146568      36
  146538  146544 -146550  146568      40  146538  146544  146580  146583       3
  146538  146544  146580  146586      21  146538  146544 -146580  146586      22
  146538  146544 -146580  146586      23  146538  146544 -146580  146586       6
  146613  146610  146616  146622       2  146610  146616  146622  146628       1
  146610  146616 -146622  146628       4  146610  146616 -146622  146628       5
  146610  146616 -146622  146628       6  146610  146616  146622  146658       7
  146610  146616 -146622  146658       8  146610  146616 -146622  146658       9
  146610  146616 -146622  146658       6  146598  146592  146610  146613       3
  146598  146592  146610  146616      11  146598  146592 -146610  146616      12
  146598  146592 -146610  146616      13  146598  146592 -146610  146616       6
  146592  146610  146616  146622       2  146586  146592  146610  146613       3
  146586  146592  146610  146616      21  146586  146592 -146610  146616      22
  146586  146592 -146610  146616      23  146586  146592 -146610  146616       6
  146661  146658  146664  146670       2  146658  146664  146670  146676       1
  146658  146664 -146670  146676       4  146658  146664 -146670  146676       5
  146658  146664 -146670  146676       6  146658  146664  146670  146700       7
  146658  146664 -146670  146700       8  146658  146664 -146670  146700       9
  146658  146664 -146670  146700       6  146646  146628  146622  146658      34
  146646  146628 -146622  146658      35  146646  146628 -146622  146658      36
  146646  146628 -146622  146658      37  146634  146628  146622  146658      34
  146634  146628 -146622  146658      35  146634  146628 -146622  146658      36
  146634  146628 -146622  146658      37  146628  146622  146658  146661       3
  146628  146622  146658  146664      11  146628  146622 -146658  146664      12
  146628  146622 -146658  146664      13  146628  146622 -146658  146664       6
  146622  146658  146664  146670       2  146616  146622  146628  146634      38
  146616  146622 -146628  146634      39  146616  146622 -146628  146634      36
  146616  146622 -146628  146634      40  146616  146622  146628  146646      38
  146616  146622 -146628  146646      39  146616  146622 -146628  146646      36
  146616  146622 -146628  146646      40  146616  146622  146658  146661       3
  146616  146622  146658  146664      21  146616  146622 -146658  146664      22
  146616  146622 -146658  146664      23  146616  146622 -146658  146664       6
  146703  146700  146706  146712       2  146700  146706  146712  146718       1
  146700  146706 -146712  146718       4  146700  146706 -146712  146718       5
  146700  146706 -146712  146718       6  146700  146706  146712  146751       7
  146700  146706 -146712  146751       8  146700  146706 -146712  146751       9
  146700  146706 -146712  146751       6  146694  146676  146670  146700      86
  146694  146676 -146670  146700      87  146694  146676 -146670  146700      88
  146694  146676 -146670  146700      89  146682  146676  146670  146700      34
  146682  146676 -146670  146700      35  146682  146676 -146670  146700      36
  146682  146676 -146670  146700      37  146676  146670  146700  146703       3
  146676  146670  146700  146706      11  146676  146670 -146700  146706      12
  146676  146670 -146700  146706      13  146676  146670 -146700  146706       6
  146670  146700  146706  146712       2  146664  146670  146676  146682      38
  146664  146670 -146676  146682      39  146664  146670 -146676  146682      36
  146664  146670 -146676  146682      40  146664  146670  146676  146694      99
  146664  146670 -146676  146694     100  146664  146670 -146676  146694      88
  146664  146670 -146676  146694     101  146664  146670  146700  146703       3
  146664  146670  146700  146706      21  146664  146670 -146700  146706      22
  146664  146670 -146700  146706      23  146664  146670 -146700  146706       6
  146754  146751  146757  146763       2  146751  146757  146763  146772       7
  146751  146757 -146763  146772       8  146751  146757 -146763  146772       9
  146751  146757 -146763  146772       6  146727  146718  146712  146751      64
  146727  146718 -146712  146751      65  146727  146718 -146712  146751      54
  146727  146718 -146712  146751      66  146718  146712  146751  146754       3
  146718  146712  146751  146757      11  146718  146712 -146751  146757      12
  146718  146712 -146751  146757      13  146718  146712 -146751  146757       6
  146718  146727  146736  146739      67  146718  146727 -146736  146739      68
  146718  146727 -146736  146739      69  146718  146727 -146736  146739      70
  146712  146718  146727  146736      71  146712  146718 -146727  146736      72
  146712  146718 -146727  146736      73  146712  146718 -146727  146736      74
  146712  146751  146757  146763       2  146706  146712  146718  146727      75
  146706  146712 -146718  146727      76  146706  146712 -146718  146727      54
  146706  146712 -146718  146727      77  146706  146712  146751  146754       3
  146706  146712  146751  146757      21  146706  146712 -146751  146757      22
  146706  146712 -146751  146757      23  146706  146712 -146751  146757       6
  146775  146772  146778  146781       2  146775  146772  146778  146808       2
  146772  146778  146781  146790       1  146772  146778 -146781  146790     102
  146772  146778 -146781  146790      13  146772  146778 -146781  146790       6
  146772  146778  146808  146799       1  146772  146778 -146808  146799       4
  146772  146778 -146808  146799       5  146772  146778 -146808  146799       6
  146772  146778  146808  146814       7  146772  146778 -146808  146814       8
  146772  146778 -146808  146814       9  146772  146778 -146808  146814       6
  146763  146772  146778  146781       2  146763  146772  146778  146808       2
  146757  146763  146772  146775       3  146757  146763  146772  146778      21
  146757  146763 -146772  146778      22  146757  146763 -146772  146778      23
  146757  146763 -146772  146778       6  146817  146814  146820  146826       2
  146814  146820  146826  146832       1  146814  146820 -146826  146832       4
  146814  146820 -146826  146832       5  146814  146820 -146826  146832       6
  146814  146820  146826  146880       7  146814  146820 -146826  146880       8
  146814  146820 -146826  146880       9  146814  146820 -146826  146880       6
  146808  146814  146820  146826       2  146799  146808  146814  146817       3
  146799  146808  146814  146820      11  146799  146808 -146814  146820      12
  146799  146808 -146814  146820      13  146799  146808 -146814  146820       6
  146790  146781 -146778  146808       3  146790  146799  146808  146814      10
  146781  146778 -146808  146799       3  146781  146778  146808  146814       3
  146781  146790 -146799  146808      16  146781  146790 -146799  146808      17
  146781  146790 -146799  146808      18  146778  146781 -146790  146799      10
  146778  146808 -146799  146790      10  146778  146808  146814  146817       3
  146778  146808  146814  146820      21  146778  146808 -146814  146820      22
  146778  146808 -146814  146820      23  146778  146808 -146814  146820       6
  146883  146880  146886  146892       2  146880  146886  146892  146901       7
  146880  146886 -146892  146901       8  146880  146886 -146892  146901       9
  146880  146886 -146892  146901       6  146841  146832  146826  146880      10
  146841  146850  146859  146868      10  146832  146826  146880  146883       3
  146832  146826  146880  146886      11  146832  146826 -146880  146886      12
  146832  146826 -146880  146886      13  146832  146826 -146880  146886       6
  146832  146841  146850  146859      16  146832  146841 -146850  146859      17
  146832  146841 -146850  146859      18  146826  146832  146841  146850      16
  146826  146832 -146841  146850      17  146826  146832 -146841  146850      18
  146826  146880  146886  146892       2  146820  146826  146832  146841      10
  146820  146826  146880  146883       3  146820  146826  146880  146886      21
  146820  146826 -146880  146886      22  146820  146826 -146880  146886      23
  146820  146826 -146880  146886       6  146904  146901  146907  146913       2
  146901  146907  146913  146919       1  146901  146907 -146913  146919       4
  146901  146907 -146913  146919       5  146901  146907 -146913  146919       6
  146901  146907  146913  146973       7  146901  146907 -146913  146973       8
  146901  146907 -146913  146973       9  146901  146907 -146913  146973       6
  146892  146901  146907  146913       2  146886  146892  146901  146904       3
  146886  146892  146901  146907      21  146886  146892 -146901  146907      22
  146886  146892 -146901  146907      23  146886  146892 -146901  146907       6
  146976  146973  146979  146985       2  146973  146979  146985  146991       1
  146973  146979 -146985  146991       4  146973  146979 -146985  146991       5
  146973  146979 -146985  146991       6  146973  146979  146985  147015       7
  146973  146979 -146985  147015       8  146973  146979 -146985  147015       9
  146973  146979 -146985  147015       6  146937  146946  146952  146955      51
  146937  146946 -146952  146955       6  146937  146946  146952  146964      51
  146937  146946 -146952  146964       6  146928  146919  146913  146973      10
  146928  146937  146946  146952       7  146928  146937 -146946  146952      29
  146919  146913  146973  146976       3  146919  146913  146973  146979      11
  146919  146913 -146973  146979      12  146919  146913 -146973  146979      13
  146919  146913 -146973  146979       6  146919  146928  146937  146946      10
  146913  146919  146928  146937      16  146913  146919 -146928  146937      17
  146913  146919 -146928  146937      18  146913  146973  146979  146985       2
  146907  146913  146919  146928      10  146907  146913  146973  146976       3
  146907  146913  146973  146979      21  146907  146913 -146973  146979      22
  146907  146913 -146973  146979      23  146907  146913 -146973  146979       6
  147018  147015  147021  147027       2  147015  147021  147027  147033       1
  147015  147021 -147027  147033       4  147015  147021 -147027  147033       5
  147015  147021 -147027  147033       6  147015  147021  147027  147063       7
  147015  147021 -147027  147063       8  147015  147021 -147027  147063       9
  147015  147021 -147027  147063       6  147009  146991  146985  147015      86
  147009  146991 -146985  147015      87  147009  146991 -146985  147015      88
  147009  146991 -146985  147015      89  146997  146991  146985  147015      34
  146997  146991 -146985  147015      35  146997  146991 -146985  147015      36
  146997  146991 -146985  147015      37  146991  146985  147015  147018       3
  146991  146985  147015  147021      11  146991  146985 -147015  147021      12
  146991  146985 -147015  147021      13  146991  146985 -147015  147021       6
  146985  147015  147021  147027       2  146979  146985  146991  146997      38
  146979  146985 -146991  146997      39  146979  146985 -146991  146997      36
  146979  146985 -146991  146997      40  146979  146985  146991  147009      99
  146979  146985 -146991  147009     100  146979  146985 -146991  147009      88
  146979  146985 -146991  147009     101  146979  146985  147015  147018       3
  146979  146985  147015  147021      21  146979  146985 -147015  147021      22
  146979  146985 -147015  147021      23  146979  146985 -147015  147021       6
  147066  147063  147069  147075       2  147063  147069  147075  147081       1
  147063  147069 -147075  147081       4  147063  147069 -147075  147081       5
  147063  147069 -147075  147081       6  147063  147069  147075  147120       7
  147063  147069 -147075  147120       8  147063  147069 -147075  147120       9
  147063  147069 -147075  147120       6  147051  147033  147027  147063      34
  147051  147033 -147027  147063      35  147051  147033 -147027  147063      36
  147051  147033 -147027  147063      37  147039  147033  147027  147063      34
  147039  147033 -147027  147063      35  147039  147033 -147027  147063      36
  147039  147033 -147027  147063      37  147033  147027  147063  147066       3
  147033  147027  147063  147069      11  147033  147027 -147063  147069      12
  147033  147027 -147063  147069      13  147033  147027 -147063  147069       6
  147027  147063  147069  147075       2  147021  147027  147033  147039      38
  147021  147027 -147033  147039      39  147021  147027 -147033  147039      36
  147021  147027 -147033  147039      40  147021  147027  147033  147051      38
  147021  147027 -147033  147051      39  147021  147027 -147033  147051      36
  147021  147027 -147033  147051      40  147021  147027  147063  147066       3
  147021  147027  147063  147069      21  147021  147027 -147063  147069      22
  147021  147027 -147063  147069      23  147021  147027 -147063  147069       6
  147123  147120  147126  147132       2  147120  147126  147132  147138       1
  147120  147126 -147132  147138       4  147120  147126 -147132  147138       5
  147120  147126 -147132  147138       6  147120  147126  147132  147177       7
  147120  147126 -147132  147177       8  147120  147126 -147132  147177       9
  147120  147126 -147132  147177       6  147099  147081  147075  147120     103
  147099  147081 -147075  147120     104  147099  147081 -147075  147120     105
  147099  147081 -147075  147120     106  147087  147081  147075  147120      34
  147087  147081 -147075  147120      35  147087  147081 -147075  147120      36
  147087  147081 -147075  147120      37  147087  147081  147099  147108     107
  147087  147081 -147099  147108     108  147087  147081 -147099  147108     109
  147087  147081 -147099  147108     110  147081  147075  147120  147123       3
  147081  147075  147120  147126      11  147081  147075 -147120  147126      12
  147081  147075 -147120  147126      13  147081  147075 -147120  147126       6
  147075  147081  147099  147108     111  147075  147081 -147099  147108     112
  147075  147081 -147099  147108     109  147075  147081 -147099  147108     113
  147075  147120  147126  147132       2  147069  147075  147081  147087      38
  147069  147075 -147081  147087      39  147069  147075 -147081  147087      36
  147069  147075 -147081  147087      40  147069  147075  147081  147099     114
  147069  147075 -147081  147099     115  147069  147075 -147081  147099     105
  147069  147075 -147081  147099     116  147069  147075  147120  147123       3
  147069  147075  147120  147126      21  147069  147075 -147120  147126      22
  147069  147075 -147120  147126      23  147069  147075 -147120  147126       6
  147180  147177  147183  147189       2  147177  147183  147189  147195       1
  147177  147183 -147189  147195       4  147177  147183 -147189  147195       5
  147177  147183 -147189  147195       6  147177  147183  147189  147222       7
  147177  147183 -147189  147222       8  147177  147183 -147189  147222       9
  147177  147183 -147189  147222       6  147156  147138  147132  147177     103
  147156  147138 -147132  147177     104  147156  147138 -147132  147177     105
  147156  147138 -147132  147177     106  147144  147138  147132  147177      34
  147144  147138 -147132  147177      35  147144  147138 -147132  147177      36
  147144  147138 -147132  147177      37  147144  147138  147156  147165     107
  147144  147138 -147156  147165     108  147144  147138 -147156  147165     109
  147144  147138 -147156  147165     110  147138  147132  147177  147180       3
  147138  147132  147177  147183      11  147138  147132 -147177  147183      12
  147138  147132 -147177  147183      13  147138  147132 -147177  147183       6
  147132  147138  147156  147165     111  147132  147138 -147156  147165     112
  147132  147138 -147156  147165     109  147132  147138 -147156  147165     113
  147132  147177  147183  147189       2  147126  147132  147138  147144      38
  147126  147132 -147138  147144      39  147126  147132 -147138  147144      36
  147126  147132 -147138  147144      40  147126  147132  147138  147156     114
  147126  147132 -147138  147156     115  147126  147132 -147138  147156     105
  147126  147132 -147138  147156     116  147126  147132  147177  147180       3
  147126  147132  147177  147183      21  147126  147132 -147177  147183      22
  147126  147132 -147177  147183      23  147126  147132 -147177  147183       6
  147225  147222  147228  147234       2  147222  147228  147234  147240       1
  147222  147228 -147234  147240       4  147222  147228 -147234  147240       5
  147222  147228 -147234  147240       6  147222  147228  147234  147273       7
  147222  147228 -147234  147273       8  147222  147228 -147234  147273       9
  147222  147228 -147234  147273       6  147204  147195  147189  147222      64
  147204  147195 -147189  147222      65  147204  147195 -147189  147222      54
  147204  147195 -147189  147222      66  147195  147189  147222  147225       3
  147195  147189  147222  147228      11  147195  147189 -147222  147228      12
  147195  147189 -147222  147228      13  147195  147189 -147222  147228       6
  147195  147204  147213  147216     117  147195  147204 -147213  147216     118
  147195  147204  147213  147219     117  147195  147204 -147213  147219     118
  147189  147195  147204  147213     119  147189  147195 -147204  147213     120
  147189  147195 -147204  147213     121  147189  147195 -147204  147213     122
  147189  147222  147228  147234       2  147183  147189  147195  147204      75
  147183  147189 -147195  147204      76  147183  147189 -147195  147204      54
  147183  147189 -147195  147204      77  147183  147189  147222  147225       3
  147183  147189  147222  147228      21  147183  147189 -147222  147228      22
  147183  147189 -147222  147228      23  147183  147189 -147222  147228       6
  147276  147273  147279  147285       2  147273  147279  147285  147291       1
  147273  147279 -147285  147291       4  147273  147279 -147285  147291       5
  147273  147279 -147285  147291       6  147273  147279  147285  147306       7
  147273  147279 -147285  147306       8  147273  147279 -147285  147306       9
  147273  147279 -147285  147306       6  147249  147240  147234  147273      64
  147249  147240 -147234  147273      65  147249  147240 -147234  147273      54
  147249  147240 -147234  147273      66  147240  147234  147273  147276       3
  147240  147234  147273  147279      11  147240  147234 -147273  147279      12
  147240  147234 -147273  147279      13  147240  147234 -147273  147279       6
  147240  147249  147258  147261       7  147240  147249  147258  147264      78
  147240  147249 -147258  147264      79  147240  147249 -147258  147264      80
  147240  147249 -147258  147264      81  147234  147240  147249  147258      82
  147234  147240 -147249  147258      83  147234  147240 -147249  147258      84
  147234  147240 -147249  147258      85  147234  147273  147279  147285       2
  147228  147234  147240  147249      75  147228  147234 -147240  147249      76
  147228  147234 -147240  147249      54  147228  147234 -147240  147249      77
  147228  147234  147273  147276       3  147228  147234  147273  147279      21
  147228  147234 -147273  147279      22  147228  147234 -147273  147279      23
  147228  147234 -147273  147279       6  147309  147306  147312  147318       2
  147306  147312  147318  147324       1  147306  147312 -147318  147324       4
  147306  147312 -147318  147324       5  147306  147312 -147318  147324       6
  147306  147312  147318  147378       7  147306  147312 -147318  147378       8
  147306  147312 -147318  147378       9  147306  147312 -147318  147378       6
  147300  147291  147285  147306     123  147300  147291 -147285  147306     124
  147300  147291 -147285  147306     125  147300  147291 -147285  147306     126
  147291  147285  147306  147309       3  147291  147285  147306  147312      11
  147291  147285 -147306  147312      12  147291  147285 -147306  147312      13
  147291  147285 -147306  147312       6  147285  147306  147312  147318       2
  147279  147285  147291  147300     131  147279  147285 -147291  147300     132
  147279  147285 -147291  147300     125  147279  147285 -147291  147300     133
  147279  147285  147306  147309       3  147279  147285  147306  147312      21
  147279  147285 -147306  147312      22  147279  147285 -147306  147312      23
  147279  147285 -147306  147312       6  147381  147378  147384  147390       2
  147378  147384  147390  147399       7  147378  147384 -147390  147399       8
  147378  147384 -147390  147399       9  147378  147384 -147390  147399       6
  147357  147351  147348  147375      41  147357  147363 -147369  147375      41
  147351  147348  147375  147369     134  147351  147357 -147363  147369      41
  147348  147351  147357  147363      41  147348  147375 -147369  147363     135
  147342  147336 -147333  147375     137  147342  147348  147351  147357      41
  147342  147348  147375  147369     134  147336  147333 -147375  147348     139
  147336  147333  147375  147369     139  147336  147342  147348  147351     136
  147336  147342 -147348  147375     136  147333  147324  147318  147378     140
  147333  147324 -147318  147378     141  147333  147324 -147318  147378     142
  147333  147324 -147318  147378     143  147333  147336 -147342  147348     138
  147333  147375 -147348  147342     134  147333  147375  147348  147351     134
  147333  147375  147369  147363     135  147324  147318  147378  147381       3
  147324  147318  147378  147384      11  147324  147318 -147378  147384      12
  147324  147318 -147378  147384      13  147324  147318 -147378  147384       6
  147324  147333  147336  147342     137  147324  147333  147375  147348     139
  147324  147333  147375  147369     139  147318  147324  147333  147336       7
  147318  147324 -147333  147336       3  147318  147324 -147333  147336      29
  147318  147324 -147333  147336       6  147318  147324  147333  147375     144
  147318  147324 -147333  147375     145  147318  147324 -147333  147375     146
  147318  147324 -147333  147375     147  147318  147378  147384  147390       2
  147312  147318  147324  147333     148  147312  147318 -147324  147333     149
  147312  147318 -147324  147333     142  147312  147318 -147324  147333     150
  147312  147318  147378  147381       3  147312  147318  147378  147384      21
  147312  147318 -147378  147384      22  147312  147318 -147378  147384      23
  147312  147318 -147378  147384       6  147402  147399  147405  147411       2
  147399  147405  147411  147417       1  147399  147405 -147411  147417       4
  147399  147405 -147411  147417       5  147399  147405 -147411  147417       6
  147399  147405  147411  147432       7  147399  147405 -147411  147432       8
  147399  147405 -147411  147432       9  147399  147405 -147411  147432       6
  147390  147399  147405  147411       2  147384  147390  147399  147402       3
  147384  147390  147399  147405      21  147384  147390 -147399  147405      22
  147384  147390 -147399  147405      23  147384  147390 -147399  147405       6
  147435  147432  147438  147441       2  147435  147432  147438  147468       2
  147432  147438  147441  147450       1  147432  147438 -147441  147450     102
  147432  147438 -147441  147450      13  147432  147438 -147441  147450       6
  147432  147438  147468  147459       1  147432  147438 -147468  147459       4
  147432  147438 -147468  147459       5  147432  147438 -147468  147459       6
  147432  147438  147468  147474       7  147432  147438 -147468  147474       8
  147432  147438 -147468  147474       9  147432  147438 -147468  147474       6
  147426  147417  147411  147432     123  147426  147417 -147411  147432     124
  147426  147417 -147411  147432     125  147426  147417 -147411  147432     126
  147417  147411  147432  147435       3  147417  147411  147432  147438      11
  147417  147411 -147432  147438      12  147417  147411 -147432  147438      13
  147417  147411 -147432  147438       6  147411  147432  147438  147441       2
  147411  147432  147438  147468       2  147405  147411  147417  147426     131
  147405  147411 -147417  147426     132  147405  147411 -147417  147426     125
  147405  147411 -147417  147426     133  147405  147411  147432  147435       3
  147405  147411  147432  147438      21  147405  147411 -147432  147438      22
  147405  147411 -147432  147438      23  147405  147411 -147432  147438       6
  147477  147474  147480  147486       2  147474  147480  147486  147492       1
  147474  147480 -147486  147492       4  147474  147480 -147486  147492       5
  147474  147480 -147486  147492       6  147474  147480  147486  147540       7
  147474  147480 -147486  147540       8  147474  147480 -147486  147540       9
  147474  147480 -147486  147540       6  147468  147474  147480  147486       2
  147459  147468  147474  147477       3  147459  147468  147474  147480      11
  147459  147468 -147474  147480      12  147459  147468 -147474  147480      13
  147459  147468 -147474  147480       6  147450  147441 -147438  147468       3
  147450  147459  147468  147474      10  147441  147438 -147468  147459       3
  147441  147438  147468  147474       3  147441  147450 -147459  147468      16
  147441  147450 -147459  147468      17  147441  147450 -147459  147468      18
  147438  147441 -147450  147459      10  147438  147468 -147459  147450      10
  147438  147468  147474  147477       3  147438  147468  147474  147480      21
  147438  147468 -147474  147480      22  147438  147468 -147474  147480      23
  147438  147468 -147474  147480       6  147543  147540  147546  147552       2
  147540  147546  147552  147558       1  147540  147546 -147552  147558       4
  147540  147546 -147552  147558       5  147540  147546 -147552  147558       6
  147540  147546  147552  147588       7  147540  147546 -147552  147588       8
  147540  147546 -147552  147588       9  147540  147546 -147552  147588       6
  147501  147492  147486  147540      10  147501  147510  147519  147528      10
  147492  147486  147540  147543       3  147492  147486  147540  147546      11
  147492  147486 -147540  147546      12  147492  147486 -147540  147546      13
  147492  147486 -147540  147546       6  147492  147501  147510  147519      16
  147492  147501 -147510  147519      17  147492  147501 -147510  147519      18
  147486  147492  147501  147510      16  147486  147492 -147501  147510      17
  147486  147492 -147501  147510      18  147486  147540  147546  147552       2
  147480  147486  147492  147501      10  147480  147486  147540  147543       3
  147480  147486  147540  147546      21  147480  147486 -147540  147546      22
  147480  147486 -147540  147546      23  147480  147486 -147540  147546       6
  147591  147588  147594  147600       2  147588  147594  147600  147606       1
  147588  147594 -147600  147606       4  147588  147594 -147600  147606       5
  147588  147594 -147600  147606       6  147588  147594  147600  147630       7
  147588  147594 -147600  147630       8  147588  147594 -147600  147630       9
  147588  147594 -147600  147630       6  147576  147558  147552  147588      34
  147576  147558 -147552  147588      35  147576  147558 -147552  147588      36
  147576  147558 -147552  147588      37  147564  147558  147552  147588      34
  147564  147558 -147552  147588      35  147564  147558 -147552  147588      36
  147564  147558 -147552  147588      37  147558  147552  147588  147591       3
  147558  147552  147588  147594      11  147558  147552 -147588  147594      12
  147558  147552 -147588  147594      13  147558  147552 -147588  147594       6
  147552  147588  147594  147600       2  147546  147552  147558  147564      38
  147546  147552 -147558  147564      39  147546  147552 -147558  147564      36
  147546  147552 -147558  147564      40  147546  147552  147558  147576      38
  147546  147552 -147558  147576      39  147546  147552 -147558  147576      36
  147546  147552 -147558  147576      40  147546  147552  147588  147591       3
  147546  147552  147588  147594      21  147546  147552 -147588  147594      22
  147546  147552 -147588  147594      23  147546  147552 -147588  147594       6
  147633  147630  147636  147642       2  147630  147636  147642  147648       1
  147630  147636 -147642  147648       4  147630  147636 -147642  147648       5
  147630  147636 -147642  147648       6  147630  147636  147642  147696       7
  147630  147636 -147642  147696       8  147630  147636 -147642  147696       9
  147630  147636 -147642  147696       6  147624  147606  147600  147630      86
  147624  147606 -147600  147630      87  147624  147606 -147600  147630      88
  147624  147606 -147600  147630      89  147612  147606  147600  147630      34
  147612  147606 -147600  147630      35  147612  147606 -147600  147630      36
  147612  147606 -147600  147630      37  147606  147600  147630  147633       3
  147606  147600  147630  147636      11  147606  147600 -147630  147636      12
  147606  147600 -147630  147636      13  147606  147600 -147630  147636       6
  147600  147630  147636  147642       2  147594  147600  147606  147612      38
  147594  147600 -147606  147612      39  147594  147600 -147606  147612      36
  147594  147600 -147606  147612      40  147594  147600  147606  147624      99
  147594  147600 -147606  147624     100  147594  147600 -147606  147624      88
  147594  147600 -147606  147624     101  147594  147600  147630  147633       3
  147594  147600  147630  147636      21  147594  147600 -147630  147636      22
  147594  147600 -147630  147636      23  147594  147600 -147630  147636       6
  147699  147696  147702  147708       2  147696  147702  147708  147714       1
  147696  147702 -147708  147714       4  147696  147702 -147708  147714       5
  147696  147702 -147708  147714       6  147696  147702  147708  147732       7
  147696  147702 -147708  147732       8  147696  147702 -147708  147732       9
  147696  147702 -147708  147732       6  147657  147648  147642  147696      10
  147657  147666  147675  147684      10  147648  147642  147696  147699       3
  147648  147642  147696  147702      11  147648  147642 -147696  147702      12
  147648  147642 -147696  147702      13  147648  147642 -147696  147702       6
  147648  147657  147666  147675      16  147648  147657 -147666  147675      17
  147648  147657 -147666  147675      18  147642  147648  147657  147666      16
  147642  147648 -147657  147666      17  147642  147648 -147657  147666      18
  147642  147696  147702  147708       2  147636  147642  147648  147657      10
  147636  147642  147696  147699       3  147636  147642  147696  147702      21
  147636  147642 -147696  147702      22  147636  147642 -147696  147702      23
  147636  147642 -147696  147702       6  147735  147732  147738  147744       2
  147732  147738  147744  147753       7  147732  147738 -147744  147753       8
  147732  147738 -147744  147753       9  147732  147738 -147744  147753       6
  147723  147714  147708  147732      24  147723  147714 -147708  147732      25
  147723  147714 -147708  147732      26  147723  147714 -147708  147732      27
  147714  147708  147732  147735       3  147714  147708  147732  147738      11
  147714  147708 -147732  147738      12  147714  147708 -147732  147738      13
  147714  147708 -147732  147738       6  147708  147714  147723  147726       7
  147708  147714 -147723  147726      28  147708  147714 -147723  147726      29
  147708  147714 -147723  147726      30  147708  147714  147723  147729       7
  147708  147714 -147723  147729      28  147708  147714 -147723  147729      29
  147708  147714 -147723  147729      30  147708  147732  147738  147744       2
  147702  147708  147714  147723      31  147702  147708 -147714  147723      32
  147702  147708 -147714  147723      26  147702  147708 -147714  147723      33
  147702  147708  147732  147735       3  147702  147708  147732  147738      21
  147702  147708 -147732  147738      22  147702  147708 -147732  147738      23
  147702  147708 -147732  147738       6  147756  147753  147759  147765       2
  147753  147759  147765  147771       1  147753  147759 -147765  147771       4
  147753  147759 -147765  147771       5  147753  147759 -147765  147771       6
  147753  147759  147765  147801       7  147753  147759 -147765  147801       8
  147753  147759 -147765  147801       9  147753  147759 -147765  147801       6
  147744  147753  147759  147765       2  147738  147744  147753  147756       3
  147738  147744  147753  147759      21  147738  147744 -147753  147759      22
  147738  147744 -147753  147759      23  147738  147744 -147753  147759       6
  147804  147801  147807  147813       2  147801  147807  147813  147819       1
  147801  147807 -147813  147819       4  147801  147807 -147813  147819       5
  147801  147807 -147813  147819       6  147801  147807  147813  147843       7
  147801  147807 -147813  147843       8  147801  147807 -147813  147843       9
  147801  147807 -147813  147843       6  147789  147771  147765  147801      34
  147789  147771 -147765  147801      35  147789  147771 -147765  147801      36
  147789  147771 -147765  147801      37  147777  147771  147765  147801      34
  147777  147771 -147765  147801      35  147777  147771 -147765  147801      36
  147777  147771 -147765  147801      37  147771  147765  147801  147804       3
  147771  147765  147801  147807      11  147771  147765 -147801  147807      12
  147771  147765 -147801  147807      13  147771  147765 -147801  147807       6
  147765  147801  147807  147813       2  147759  147765  147771  147777      38
  147759  147765 -147771  147777      39  147759  147765 -147771  147777      36
  147759  147765 -147771  147777      40  147759  147765  147771  147789      38
  147759  147765 -147771  147789      39  147759  147765 -147771  147789      36
  147759  147765 -147771  147789      40  147759  147765  147801  147804       3
  147759  147765  147801  147807      21  147759  147765 -147801  147807      22
  147759  147765 -147801  147807      23  147759  147765 -147801  147807       6
  147846  147843  147849  147855       2  147843  147849  147855  147861       1
  147843  147849 -147855  147861       4  147843  147849 -147855  147861       5
  147843  147849 -147855  147861       6  147843  147849  147855  147891       7
  147843  147849 -147855  147891       8  147843  147849 -147855  147891       9
  147843  147849 -147855  147891       6  147837  147819  147813  147843      86
  147837  147819 -147813  147843      87  147837  147819 -147813  147843      88
  147837  147819 -147813  147843      89  147825  147819  147813  147843      34
  147825  147819 -147813  147843      35  147825  147819 -147813  147843      36
  147825  147819 -147813  147843      37  147819  147813  147843  147846       3
  147819  147813  147843  147849      11  147819  147813 -147843  147849      12
  147819  147813 -147843  147849      13  147819  147813 -147843  147849       6
  147813  147843  147849  147855       2  147807  147813  147819  147825      38
  147807  147813 -147819  147825      39  147807  147813 -147819  147825      36
  147807  147813 -147819  147825      40  147807  147813  147819  147837      99
  147807  147813 -147819  147837     100  147807  147813 -147819  147837      88
  147807  147813 -147819  147837     101  147807  147813  147843  147846       3
  147807  147813  147843  147849      21  147807  147813 -147843  147849      22
  147807  147813 -147843  147849      23  147807  147813 -147843  147849       6
  147894  147891  147897  147903       2  147891  147897  147903  147909       1
  147891  147897 -147903  147909       4  147891  147897 -147903  147909       5
  147891  147897 -147903  147909       6  147891  147897  147903  147921       7
  147891  147897 -147903  147921       8  147891  147897 -147903  147921       9
  147891  147897 -147903  147921       6  147879  147861  147855  147891      34
  147879  147861 -147855  147891      35  147879  147861 -147855  147891      36
  147879  147861 -147855  147891      37  147867  147861  147855  147891      34
  147867  147861 -147855  147891      35  147867  147861 -147855  147891      36
  147867  147861 -147855  147891      37  147861  147855  147891  147894       3
  147861  147855  147891  147897      11  147861  147855 -147891  147897      12
  147861  147855 -147891  147897      13  147861  147855 -147891  147897       6
  147855  147891  147897  147903       2  147849  147855  147861  147867      38
  147849  147855 -147861  147867      39  147849  147855 -147861  147867      36
  147849  147855 -147861  147867      40  147849  147855  147861  147879      38
  147849  147855 -147861  147879      39  147849  147855 -147861  147879      36
  147849  147855 -147861  147879      40  147849  147855  147891  147894       3
  147849  147855  147891  147897      21  147849  147855 -147891  147897      22
  147849  147855 -147891  147897      23  147849  147855 -147891  147897       6
  147924  147921  147927  147933       2  147921  147927  147933  147939       1
  147921  147927 -147933  147939       4  147921  147927 -147933  147939       5
  147921  147927 -147933  147939       6  147921  147927  147933  147987       7
  147921  147927 -147933  147987       8  147921  147927 -147933  147987       9
  147921  147927 -147933  147987       6  147909  147903  147921  147924       3
  147909  147903  147921  147927      11  147909  147903 -147921  147927      12
  147909  147903 -147921  147927      13  147909  147903 -147921  147927       6
  147903  147921  147927  147933       2  147897  147903  147921  147924       3
  147897  147903  147921  147927      21  147897  147903 -147921  147927      22
  147897  147903 -147921  147927      23  147897  147903 -147921  147927       6
  147990  147987  147993  147999       2  147987  147993  147999  148005       1
  147987  147993 -147999  148005       4  147987  147993 -147999  148005       5
  147987  147993 -147999  148005       6  147987  147993  147999  148020       7
  147987  147993 -147999  148020       8  147987  147993 -147999  148020       9
  147987  147993 -147999  148020       6  147948  147939  147933  147987      10
  147948  147957  147966  147975      10  147939  147933  147987  147990       3
  147939  147933  147987  147993      11  147939  147933 -147987  147993      12
  147939  147933 -147987  147993      13  147939  147933 -147987  147993       6
  147939  147948  147957  147966      16  147939  147948 -147957  147966      17
  147939  147948 -147957  147966      18  147933  147939  147948  147957      16
  147933  147939 -147948  147957      17  147933  147939 -147948  147957      18
  147933  147987  147993  147999       2  147927  147933  147939  147948      10
  147927  147933  147987  147990       3  147927  147933  147987  147993      21
  147927  147933 -147987  147993      22  147927  147933 -147987  147993      23
  147927  147933 -147987  147993       6  148023  148020  148026  148032       2
  148020  148026  148032  148038       1  148020  148026 -148032  148038       4
  148020  148026 -148032  148038       5  148020  148026 -148032  148038       6
  148020  148026  148032  148077       7  148020  148026 -148032  148077       8
  148020  148026 -148032  148077       9  148020  148026 -148032  148077       6
  148014  148005  147999  148020     123  148014  148005 -147999  148020     124
  148014  148005 -147999  148020     125  148014  148005 -147999  148020     126
  148005  147999  148020  148023       3  148005  147999  148020  148026      11
  148005  147999 -148020  148026      12  148005  147999 -148020  148026      13
  148005  147999 -148020  148026       6  147999  148020  148026  148032       2
  147993  147999  148005  148014     131  147993  147999 -148005  148014     132
  147993  147999 -148005  148014     125  147993  147999 -148005  148014     133
  147993  147999  148020  148023       3  147993  147999  148020  148026      21
  147993  147999 -148020  148026      22  147993  147999 -148020  148026      23
  147993  147999 -148020  148026       6  148080  148077  148083  148089       2
  148077  148083  148089  148095       1  148077  148083 -148089  148095       4
  148077  148083 -148089  148095       5  148077  148083 -148089  148095       6
  148077  148083  148089  148113       7  148077  148083 -148089  148113       8
  148077  148083 -148089  148113       9  148077  148083 -148089  148113       6
  148056  148038  148032  148077     103  148056  148038 -148032  148077     104
  148056  148038 -148032  148077     105  148056  148038 -148032  148077     106
  148044  148038  148032  148077      34  148044  148038 -148032  148077      35
  148044  148038 -148032  148077      36  148044  148038 -148032  148077      37
  148044  148038  148056  148065     107  148044  148038 -148056  148065     108
  148044  148038 -148056  148065     109  148044  148038 -148056  148065     110
  148038  148032  148077  148080       3  148038  148032  148077  148083      11
  148038  148032 -148077  148083      12  148038  148032 -148077  148083      13
  148038  148032 -148077  148083       6  148032  148038  148056  148065     111
  148032  148038 -148056  148065     112  148032  148038 -148056  148065     109
  148032  148038 -148056  148065     113  148032  148077  148083  148089       2
  148026  148032  148038  148044      38  148026  148032 -148038  148044      39
  148026  148032 -148038  148044      36  148026  148032 -148038  148044      40
  148026  148032  148038  148056     114  148026  148032 -148038  148056     115
  148026  148032 -148038  148056     105  148026  148032 -148038  148056     116
  148026  148032  148077  148080       3  148026  148032  148077  148083      21
  148026  148032 -148077  148083      22  148026  148032 -148077  148083      23
  148026  148032 -148077  148083       6  148116  148113  148119  148125       2
  148113  148119  148125  148131       1  148113  148119 -148125  148131       4
  148113  148119 -148125  148131       5  148113  148119 -148125  148131       6
  148113  148119  148125  148170       7  148113  148119 -148125  148170       8
  148113  148119 -148125  148170       9  148113  148119 -148125  148170       6
  148104  148095  148089  148113      24  148104  148095 -148089  148113      25
  148104  148095 -148089  148113      26  148104  148095 -148089  148113      27
  148095  148089  148113  148116       3  148095  148089  148113  148119      11
  148095  148089 -148113  148119      12  148095  148089 -148113  148119      13
  148095  148089 -148113  148119       6  148089  148095  148104  148107       7
  148089  148095 -148104  148107      28  148089  148095 -148104  148107      29
  148089  148095 -148104  148107      30  148089  148095  148104  148110       7
  148089  148095 -148104  148110      28  148089  148095 -148104  148110      29
  148089  148095 -148104  148110      30  148089  148113  148119  148125       2
  148083  148089  148095  148104      31  148083  148089 -148095  148104      32
  148083  148089 -148095  148104      26  148083  148089 -148095  148104      33
  148083  148089  148113  148116       3  148083  148089  148113  148119      21
  148083  148089 -148113  148119      22  148083  148089 -148113  148119      23
  148083  148089 -148113  148119       6  148173  148170  148176  148182       2
  148170  148176  148182  148188       1  148170  148176 -148182  148188       4
  148170  148176 -148182  148188       5  148170  148176 -148182  148188       6
  148170  148176  148182  148236       7  148170  148176 -148182  148236       8
  148170  148176 -148182  148236       9  148170  148176 -148182  148236       6
  148140  148131  148125  148170      52  148140  148131 -148125  148170      53
  148140  148131 -148125  148170      54  148140  148131 -148125  148170      55
  148131  148125  148170  148173       3  148131  148125  148170  148176      11
  148131  148125 -148170  148176      12  148131  148125 -148170  148176      13
  148131  148125 -148170  148176       6  148125  148131  148140  148146      56
  148125  148131 -148140  148146      57  148125  148131 -148140  148146      58
  148125  148131 -148140  148146      59  148125  148131  148140  148158      56
  148125  148131 -148140  148158      57  148125  148131 -148140  148158      58
  148125  148131 -148140  148158      59  148125  148170  148176  148182       2
  148119  148125  148131  148140      60  148119  148125 -148131  148140      61
  148119  148125 -148131  148140      54  148119  148125 -148131  148140      62
  148119  148125  148170  148173       3  148119  148125  148170  148176      21
  148119  148125 -148170  148176      22  148119  148125 -148170  148176      23
  148119  148125 -148170  148176       6  148239  148236  148242  148248       2
  148236  148242  148248  148254       1  148236  148242 -148248  148254       4
  148236  148242 -148248  148254       5  148236  148242 -148248  148254       6
  148236  148242  148248  148272       7  148236  148242 -148248  148272       8
  148236  148242 -148248  148272       9  148236  148242 -148248  148272       6
  148197  148188  148182  148236      10  148197  148206  148215  148224      10
  148188  148182  148236  148239       3  148188  148182  148236  148242      11
  148188  148182 -148236  148242      12  148188  148182 -148236  148242      13
  148188  148182 -148236  148242       6  148188  148197  148206  148215      16
  148188  148197 -148206  148215      17  148188  148197 -148206  148215      18
  148182  148188  148197  148206      16  148182  148188 -148197  148206      17
  148182  148188 -148197  148206      18  148182  148236  148242  148248       2
  148176  148182  148188  148197      10  148176  148182  148236  148239       3
  148176  148182  148236  148242      21  148176  148182 -148236  148242      22
  148176  148182 -148236  148242      23  148176  148182 -148236  148242       6
  148275  148272  148278  148284       2  148272  148278  148284  148290       1
  148272  148278 -148284  148290       4  148272  148278 -148284  148290       5
  148272  148278 -148284  148290       6  148272  148278  148284  148338       7
  148272  148278 -148284  148338       8  148272  148278 -148284  148338       9
  148272  148278 -148284  148338       6  148263  148254  148248  148272      24
  148263  148254 -148248  148272      25  148263  148254 -148248  148272      26
  148263  148254 -148248  148272      27  148254  148248  148272  148275       3
  148254  148248  148272  148278      11  148254  148248 -148272  148278      12
  148254  148248 -148272  148278      13  148254  148248 -148272  148278       6
  148248  148254  148263  148266       7  148248  148254 -148263  148266      28
  148248  148254 -148263  148266      29  148248  148254 -148263  148266      30
  148248  148254  148263  148269       7  148248  148254 -148263  148269      28
  148248  148254 -148263  148269      29  148248  148254 -148263  148269      30
  148248  148272  148278  148284       2  148242  148248  148254  148263      31
  148242  148248 -148254  148263      32  148242  148248 -148254  148263      26
  148242  148248 -148254  148263      33  148242  148248  148272  148275       3
  148242  148248  148272  148278      21  148242  148248 -148272  148278      22
  148242  148248 -148272  148278      23  148242  148248 -148272  148278       6
  148341  148338  148344  148350       2  148338  148344  148350  148356       1
  148338  148344 -148350  148356       4  148338  148344 -148350  148356       5
  148338  148344 -148350  148356       6  148338  148344  148350  148401       7
  148338  148344 -148350  148401       8  148338  148344 -148350  148401       9
  148338  148344 -148350  148401       6  148299  148290  148284  148338      10
  148299  148308  148317  148326      10  148290  148284  148338  148341       3
  148290  148284  148338  148344      11  148290  148284 -148338  148344      12
  148290  148284 -148338  148344      13  148290  148284 -148338  148344       6
  148290  148299  148308  148317      16  148290  148299 -148308  148317      17
  148290  148299 -148308  148317      18  148284  148290  148299  148308      16
  148284  148290 -148299  148308      17  148284  148290 -148299  148308      18
  148284  148338  148344  148350       2  148278  148284  148290  148299      10
  148278  148284  148338  148341       3  148278  148284  148338  148344      21
  148278  148284 -148338  148344      22  148278  148284 -148338  148344      23
  148278  148284 -148338  148344       6  148404  148401  148407  148413       2
  148401  148407  148413  148419       1  148401  148407 -148413  148419       4
  148401  148407 -148413  148419       5  148401  148407 -148413  148419       6
  148401  148407  148413  148467       7  148401  148407 -148413  148467       8
  148401  148407 -148413  148467       9  148401  148407 -148413  148467       6
  148383  148380  148389  148395      41  148374  148368  148365  148395      41
  148374  148380 -148389  148395      41  148368  148365  148395  148389      41
  148368  148374  148380  148383      41  148368  148374 -148380  148389      41
  148365  148356  148350  148401      42  148365  148356 -148350  148401      43
  148365  148356 -148350  148401      44  148365  148356 -148350  148401      45
  148365  148368  148374  148380      41  148365  148395 -148389  148380      41
  148356  148350  148401  148404       3  148356  148350  148401  148407      11
  148356  148350 -148401  148407      12  148356  148350 -148401  148407      13
  148356  148350 -148401  148407       6  148356  148365  148368  148374      41
  148356  148365  148395  148389      41  148350  148356  148365  148368       7
  148350  148356 -148365  148368      46  148350  148356 -148365  148368      29
  148350  148356 -148365  148368      47  148350  148356  148365  148395       7
  148350  148356 -148365  148395      46  148350  148356 -148365  148395      29
  148350  148356 -148365  148395      47  148350  148401  148407  148413       2
  148344  148350  148356  148365      48  148344  148350 -148356  148365      49
  148344  148350 -148356  148365      44  148344  148350 -148356  148365      50
  148344  148350  148401  148404       3  148344  148350  148401  148407      21
  148344  148350 -148401  148407      22  148344  148350 -148401  148407      23
  148344  148350 -148401  148407       6  148470  148467  148473  148479       2
  148467  148473  148479  148485       1  148467  148473 -148479  148485       4
  148467  148473 -148479  148485       5  148467  148473 -148479  148485       6
  148467  148473  148479  148509       7  148467  148473 -148479  148509       8
  148467  148473 -148479  148509       9  148467  148473 -148479  148509       6
  148428  148419  148413  148467      10  148428  148437  148446  148455      10
  148419  148413  148467  148470       3  148419  148413  148467  148473      11
  148419  148413 -148467  148473      12  148419  148413 -148467  148473      13
  148419  148413 -148467  148473       6  148419  148428  148437  148446      16
  148419  148428 -148437  148446      17  148419  148428 -148437  148446      18
  148413  148419  148428  148437      16  148413  148419 -148428  148437      17
  148413  148419 -148428  148437      18  148413  148467  148473  148479       2
  148407  148413  148419  148428      10  148407  148413  148467  148470       3
  148407  148413  148467  148473      21  148407  148413 -148467  148473      22
  148407  148413 -148467  148473      23  148407  148413 -148467  148473       6
  148512  148509  148515  148521       2  148509  148515  148521  148527       1
  148509  148515 -148521  148527       4  148509  148515 -148521  148527       5
  148509  148515 -148521  148527       6  148509  148515  148521  148566       7
  148509  148515 -148521  148566       8  148509  148515 -148521  148566       9
  148509  148515 -148521  148566       6  148494  148485  148479  148509     153
  148494  148485 -148479  148509     154  148494  148485 -148479  148509     155
  148494  148485 -148479  148509     156  148485  148479  148509  148512       3
  148485  148479  148509  148515      11  148485  148479 -148509  148515      12
  148485  148479 -148509  148515      13  148485  148479 -148509  148515       6
  148479  148485  148494  148497       7  148479  148485  148494  148500     157
  148479  148485 -148494  148500     158  148479  148485 -148494  148500     159
  148479  148485 -148494  148500     160  148479  148509  148515  148521       2
  148473  148479  148485  148494     161  148473  148479 -148485  148494     162
  148473  148479 -148485  148494     155  148473  148479 -148485  148494     163
  148473  148479  148509  148512       3  148473  148479  148509  148515      21
  148473  148479 -148509  148515      22  148473  148479 -148509  148515      23
  148473  148479 -148509  148515       6  148569  148566  148572  148578       2
  148566  148572  148578  148587       7  148566  148572 -148578  148587       8
  148566  148572 -148578  148587       9  148566  148572 -148578  148587       6
  148545  148527  148521  148566     103  148545  148527 -148521  148566     104
  148545  148527 -148521  148566     105  148545  148527 -148521  148566     106
  148533  148527  148521  148566      34  148533  148527 -148521  148566      35
  148533  148527 -148521  148566      36  148533  148527 -148521  148566      37
  148533  148527  148545  148554     107  148533  148527 -148545  148554     108
  148533  148527 -148545  148554     109  148533  148527 -148545  148554     110
  148527  148521  148566  148569       3  148527  148521  148566  148572      11
  148527  148521 -148566  148572      12  148527  148521 -148566  148572      13
  148527  148521 -148566  148572       6  148521  148527  148545  148554     111
  148521  148527 -148545  148554     112  148521  148527 -148545  148554     109
  148521  148527 -148545  148554     113  148521  148566  148572  148578       2
  148515  148521  148527  148533      38  148515  148521 -148527  148533      39
  148515  148521 -148527  148533      36  148515  148521 -148527  148533      40
  148515  148521  148527  148545     114  148515  148521 -148527  148545     115
  148515  148521 -148527  148545     105  148515  148521 -148527  148545     116
  148515  148521  148566  148569       3  148515  148521  148566  148572      21
  148515  148521 -148566  148572      22  148515  148521 -148566  148572      23
  148515  148521 -148566  148572       6  148590  148587  148593  148599       2
  148587  148593  148599  148605       1  148587  148593 -148599  148605       4
  148587  148593 -148599  148605       5  148587  148593 -148599  148605       6
  148587  148593  148599  148617       7  148587  148593 -148599  148617       8
  148587  148593 -148599  148617       9  148587  148593 -148599  148617       6
  148578  148587  148593  148599       2  148572  148578  148587  148590       3
  148572  148578  148587  148593      21  148572  148578 -148587  148593      22
  148572  148578 -148587  148593      23  148572  148578 -148587  148593       6
  148620  148617  148623  148629       2  148617  148623  148629  148635       1
  148617  148623 -148629  148635       4  148617  148623 -148629  148635       5
  148617  148623 -148629  148635       6  148617  148623  148629  148683       7
  148617  148623 -148629  148683       8  148617  148623 -148629  148683       9
  148617  148623 -148629  148683       6  148605  148599  148617  148620       3
  148605  148599  148617  148623      11  148605  148599 -148617  148623      12
  148605  148599 -148617  148623      13  148605  148599 -148617  148623       6
  148599  148617  148623  148629       2  148593  148599  148617  148620       3
  148593  148599  148617  148623      21  148593  148599 -148617  148623      22
  148593  148599 -148617  148623      23  148593  148599 -148617  148623       6
  148686  148683  148689  148695       2  148683  148689  148695  148701       1
  148683  148689 -148695  148701       4  148683  148689 -148695  148701       5
  148683  148689 -148695  148701       6  148683  148689  148695  148740       7
  148683  148689 -148695  148740       8  148683  148689 -148695  148740       9
  148683  148689 -148695  148740       6  148644  148635  148629  148683      10
  148644  148653  148662  148671      10  148635  148629  148683  148686       3
  148635  148629  148683  148689      11  148635  148629 -148683  148689      12
  148635  148629 -148683  148689      13  148635  148629 -148683  148689       6
  148635  148644  148653  148662      16  148635  148644 -148653  148662      17
  148635  148644 -148653  148662      18  148629  148635  148644  148653      16
  148629  148635 -148644  148653      17  148629  148635 -148644  148653      18
  148629  148683  148689  148695       2  148623  148629  148635  148644      10
  148623  148629  148683  148686       3  148623  148629  148683  148689      21
  148623  148629 -148683  148689      22  148623  148629 -148683  148689      23
  148623  148629 -148683  148689       6  148743  148740  148746  148752       2
  148740  148746  148752  148758       1  148740  148746 -148752  148758       4
  148740  148746 -148752  148758       5  148740  148746 -148752  148758       6
  148740  148746  148752  148797       7  148740  148746 -148752  148797       8
  148740  148746 -148752  148797       9  148740  148746 -148752  148797       6
  148710  148701  148695  148740      52  148710  148701 -148695  148740      53
  148710  148701 -148695  148740      54  148710  148701 -148695  148740      55
  148701  148695  148740  148743       3  148701  148695  148740  148746      11
  148701  148695 -148740  148746      12  148701  148695 -148740  148746      13
  148701  148695 -148740  148746       6  148695  148701  148710  148716      56
  148695  148701 -148710  148716      57  148695  148701 -148710  148716      58
  148695  148701 -148710  148716      59  148695  148701  148710  148728      56
  148695  148701 -148710  148728      57  148695  148701 -148710  148728      58
  148695  148701 -148710  148728      59  148695  148740  148746  148752       2
  148689  148695  148701  148710      60  148689  148695 -148701  148710      61
  148689  148695 -148701  148710      54  148689  148695 -148701  148710      62
  148689  148695  148740  148743       3  148689  148695  148740  148746      21
  148689  148695 -148740  148746      22  148689  148695 -148740  148746      23
  148689  148695 -148740  148746       6  148800  148797  148803  148809       2
  148797  148803  148809  148815       1  148797  148803 -148809  148815       4
  148797  148803 -148809  148815       5  148797  148803 -148809  148815       6
  148797  148803  148809  148848       7  148797  148803 -148809  148848       8
  148797  148803 -148809  148848       9  148797  148803 -148809  148848       6
  148776  148758  148752  148797     103  148776  148758 -148752  148797     104
  148776  148758 -148752  148797     105  148776  148758 -148752  148797     106
  148764  148758  148752  148797      34  148764  148758 -148752  148797      35
  148764  148758 -148752  148797      36  148764  148758 -148752  148797      37
  148764  148758  148776  148785     107  148764  148758 -148776  148785     108
  148764  148758 -148776  148785     109  148764  148758 -148776  148785     110
  148758  148752  148797  148800       3  148758  148752  148797  148803      11
  148758  148752 -148797  148803      12  148758  148752 -148797  148803      13
  148758  148752 -148797  148803       6  148752  148758  148776  148785     111
  148752  148758 -148776  148785     112  148752  148758 -148776  148785     109
  148752  148758 -148776  148785     113  148752  148797  148803  148809       2
  148746  148752  148758  148764      38  148746  148752 -148758  148764      39
  148746  148752 -148758  148764      36  148746  148752 -148758  148764      40
  148746  148752  148758  148776     114  148746  148752 -148758  148776     115
  148746  148752 -148758  148776     105  148746  148752 -148758  148776     116
  148746  148752  148797  148800       3  148746  148752  148797  148803      21
  148746  148752 -148797  148803      22  148746  148752 -148797  148803      23
  148746  148752 -148797  148803       6  148851  148848  148854  148860       2
  148848  148854  148860  148866       1  148848  148854 -148860  148866       4
  148848  148854 -148860  148866       5  148848  148854 -148860  148866       6
  148848  148854  148860  148884       7  148848  148854 -148860  148884       8
  148848  148854 -148860  148884       9  148848  148854 -148860  148884       6
  148824  148815  148809  148848      64  148824  148815 -148809  148848      65
  148824  148815 -148809  148848      54  148824  148815 -148809  148848      66
  148815  148809  148848  148851       3  148815  148809  148848  148854      11
  148815  148809 -148848  148854      12  148815  148809 -148848  148854      13
  148815  148809 -148848  148854       6  148815  148824  148833  148836       7
  148815  148824  148833  148839      78  148815  148824 -148833  148839      79
  148815  148824 -148833  148839      80  148815  148824 -148833  148839      81
  148809  148815  148824  148833      82  148809  148815 -148824  148833      83
  148809  148815 -148824  148833      84  148809  148815 -148824  148833      85
  148809  148848  148854  148860       2  148803  148809  148815  148824      75
  148803  148809 -148815  148824      76  148803  148809 -148815  148824      54
  148803  148809 -148815  148824      77  148803  148809  148848  148851       3
  148803  148809  148848  148854      21  148803  148809 -148848  148854      22
  148803  148809 -148848  148854      23  148803  148809 -148848  148854       6
  148887  148884  148890  148896       2  148884  148890  148896  148902       1
  148884  148890 -148896  148902       4  148884  148890 -148896  148902       5
  148884  148890 -148896  148902       6  148884  148890  148896  148932       7
  148884  148890 -148896  148932       8  148884  148890 -148896  148932       9
  148884  148890 -148896  148932       6  148875  148866  148860  148884      24
  148875  148866 -148860  148884      25  148875  148866 -148860  148884      26
  148875  148866 -148860  148884      27  148866  148860  148884  148887       3
  148866  148860  148884  148890      11  148866  148860 -148884  148890      12
  148866  148860 -148884  148890      13  148866  148860 -148884  148890       6
  148860  148866  148875  148878       7  148860  148866 -148875  148878      28
  148860  148866 -148875  148878      29  148860  148866 -148875  148878      30
  148860  148866  148875  148881       7  148860  148866 -148875  148881      28
  148860  148866 -148875  148881      29  148860  148866 -148875  148881      30
  148860  148884  148890  148896       2  148854  148860  148866  148875      31
  148854  148860 -148866  148875      32  148854  148860 -148866  148875      26
  148854  148860 -148866  148875      33  148854  148860  148884  148887       3
  148854  148860  148884  148890      21  148854  148860 -148884  148890      22
  148854  148860 -148884  148890      23  148854  148860 -148884  148890       6
  148935  148932  148938  148944       2  148932  148938  148944  148950       1
  148932  148938 -148944  148950       4  148932  148938 -148944  148950       5
  148932  148938 -148944  148950       6  148932  148938  148944  148962       7
  148932  148938 -148944  148962       8  148932  148938 -148944  148962       9
  148932  148938 -148944  148962       6  148920  148902  148896  148932      34
  148920  148902 -148896  148932      35  148920  148902 -148896  148932      36
  148920  148902 -148896  148932      37  148908  148902  148896  148932      34
  148908  148902 -148896  148932      35  148908  148902 -148896  148932      36
  148908  148902 -148896  148932      37  148902  148896  148932  148935       3
  148902  148896  148932  148938      11  148902  148896 -148932  148938      12
  148902  148896 -148932  148938      13  148902  148896 -148932  148938       6
  148896  148932  148938  148944       2  148890  148896  148902  148908      38
  148890  148896 -148902  148908      39  148890  148896 -148902  148908      36
  148890  148896 -148902  148908      40  148890  148896  148902  148920      38
  148890  148896 -148902  148920      39  148890  148896 -148902  148920      36
  148890  148896 -148902  148920      40  148890  148896  148932  148935       3
  148890  148896  148932  148938      21  148890  148896 -148932  148938      22
  148890  148896 -148932  148938      23  148890  148896 -148932  148938       6
  148965  148962  148968  148974       2  148962  148968  148974  148980       1
  148962  148968 -148974  148980       4  148962  148968 -148974  148980       5
  148962  148968 -148974  148980       6  148962  148968  148974  149004       7
  148962  148968 -148974  149004       8  148962  148968 -148974  149004       9
  148962  148968 -148974  149004       6  148950  148944  148962  148965       3
  148950  148944  148962  148968      11  148950  148944 -148962  148968      12
  148950  148944 -148962  148968      13  148950  148944 -148962  148968       6
  148944  148962  148968  148974       2  148938  148944  148962  148965       3
  148938  148944  148962  148968      21  148938  148944 -148962  148968      22
  148938  148944 -148962  148968      23  148938  148944 -148962  148968       6
  149007  149004  149010  149016       2  149004  149010  149016  149022       1
  149004  149010 -149016  149022       4  149004  149010 -149016  149022       5
  149004  149010 -149016  149022       6  149004  149010  149016  149046       7
  149004  149010 -149016  149046       8  149004  149010 -149016  149046       9
  149004  149010 -149016  149046       6  148989  148980  148974  149004     153
  148989  148980 -148974  149004     154  148989  148980 -148974  149004     155
  148989  148980 -148974  149004     156  148980  148974  149004  149007       3
  148980  148974  149004  149010      11  148980  148974 -149004  149010      12
  148980  148974 -149004  149010      13  148980  148974 -149004  149010       6
  148974  148980  148989  148992       7  148974  148980  148989  148995     157
  148974  148980 -148989  148995     158  148974  148980 -148989  148995     159
  148974  148980 -148989  148995     160  148974  149004  149010  149016       2
  148968  148974  148980  148989     161  148968  148974 -148980  148989     162
  148968  148974 -148980  148989     155  148968  148974 -148980  148989     163
  148968  148974  149004  149007       3  148968  148974  149004  149010      21
  148968  148974 -149004  149010      22  148968  148974 -149004  149010      23
  148968  148974 -149004  149010       6  149049  149046  149052  149058       2
  149046  149052  149058  149064       1  149046  149052 -149058  149064       4
  149046  149052 -149058  149064       5  149046  149052 -149058  149064       6
  149046  149052  149058  149088       7  149046  149052 -149058  149088       8
  149046  149052 -149058  149088       9  149046  149052 -149058  149088       6
  149031  149022  149016  149046     153  149031  149022 -149016  149046     154
  149031  149022 -149016  149046     155  149031  149022 -149016  149046     156
  149022  149016  149046  149049       3  149022  149016  149046  149052      11
  149022  149016 -149046  149052      12  149022  149016 -149046  149052      13
  149022  149016 -149046  149052       6  149016  149022  149031  149034       7
  149016  149022  149031  149037     157  149016  149022 -149031  149037     158
  149016  149022 -149031  149037     159  149016  149022 -149031  149037     160
  149016  149046  149052  149058       2  149010  149016  149022  149031     161
  149010  149016 -149022  149031     162  149010  149016 -149022  149031     155
  149010  149016 -149022  149031     163  149010  149016  149046  149049       3
  149010  149016  149046  149052      21  149010  149016 -149046  149052      22
  149010  149016 -149046  149052      23  149010  149016 -149046  149052       6
  149091  149088  149094  149100       2  149088  149094  149100  149106       1
  149088  149094 -149100  149106       4  149088  149094 -149100  149106       5
  149088  149094 -149100  149106       6  149088  149094  149100  149130       7
  149088  149094 -149100  149130       8  149088  149094 -149100  149130       9
  149088  149094 -149100  149130       6  149082  149064  149058  149088      86
  149082  149064 -149058  149088      87  149082  149064 -149058  149088      88
  149082  149064 -149058  149088      89  149070  149064  149058  149088      34
  149070  149064 -149058  149088      35  149070  149064 -149058  149088      36
  149070  149064 -149058  149088      37  149064  149058  149088  149091       3
  149064  149058  149088  149094      11  149064  149058 -149088  149094      12
  149064  149058 -149088  149094      13  149064  149058 -149088  149094       6
  149058  149088  149094  149100       2  149052  149058  149064  149070      38
  149052  149058 -149064  149070      39  149052  149058 -149064  149070      36
  149052  149058 -149064  149070      40  149052  149058  149064  149082      99
  149052  149058 -149064  149082     100  149052  149058 -149064  149082      88
  149052  149058 -149064  149082     101  149052  149058  149088  149091       3
  149052  149058  149088  149094      21  149052  149058 -149088  149094      22
  149052  149058 -149088  149094      23  149052  149058 -149088  149094       6
  149133  149130  149136  149142       2  149130  149136  149142  149148       1
  149130  149136 -149142  149148       4  149130  149136 -149142  149148       5
  149130  149136 -149142  149148       6  149130  149136  149142  149175       7
  149130  149136 -149142  149175       8  149130  149136 -149142  149175       9
  149130  149136 -149142  149175       6  149115  149106  149100  149130     153
  149115  149106 -149100  149130     154  149115  149106 -149100  149130     155
  149115  149106 -149100  149130     156  149106  149100  149130  149133       3
  149106  149100  149130  149136      11  149106  149100 -149130  149136      12
  149106  149100 -149130  149136      13  149106  149100 -149130  149136       6
  149100  149106  149115  149118       7  149100  149106  149115  149121     157
  149100  149106 -149115  149121     158  149100  149106 -149115  149121     159
  149100  149106 -149115  149121     160  149100  149130  149136  149142       2
  149094  149100  149106  149115     161  149094  149100 -149106  149115     162
  149094  149100 -149106  149115     155  149094  149100 -149106  149115     163
  149094  149100  149130  149133       3  149094  149100  149130  149136      21
  149094  149100 -149130  149136      22  149094  149100 -149130  149136      23
  149094  149100 -149130  149136       6  149178  149175  149181  149187       2
  149175  149181  149187  149193       1  149175  149181 -149187  149193       4
  149175  149181 -149187  149193       5  149175  149181 -149187  149193       6
  149175  149181  149187  149220       7  149175  149181 -149187  149220       8
  149175  149181 -149187  149220       9  149175  149181 -149187  149220       6
  149157  149148  149142  149175      64  149157  149148 -149142  149175      65
  149157  149148 -149142  149175      54  149157  149148 -149142  149175      66
  149148  149142  149175  149178       3  149148  149142  149175  149181      11
  149148  149142 -149175  149181      12  149148  149142 -149175  149181      13
  149148  149142 -149175  149181       6  149148  149157  149166  149169     117
  149148  149157 -149166  149169     118  149148  149157  149166  149172     117
  149148  149157 -149166  149172     118  149142  149148  149157  149166     119
  149142  149148 -149157  149166     120  149142  149148 -149157  149166     121
  149142  149148 -149157  149166     122  149142  149175  149181  149187       2
  149136  149142  149148  149157      75  149136  149142 -149148  149157      76
  149136  149142 -149148  149157      54  149136  149142 -149148  149157      77
  149136  149142  149175  149178       3  149136  149142  149175  149181      21
  149136  149142 -149175  149181      22  149136  149142 -149175  149181      23
  149136  149142 -149175  149181       6  149223  149220  149226  149232       2
  149220  149226  149232  149238       1  149220  149226 -149232  149238       4
  149220  149226 -149232  149238       5  149220  149226 -149232  149238       6
  149220  149226  149232  149250       7  149220  149226 -149232  149250       8
  149220  149226 -149232  149250       9  149220  149226 -149232  149250       6
  149202  149193  149187  149220      64  149202  149193 -149187  149220      65
  149202  149193 -149187  149220      54  149202  149193 -149187  149220      66
  149193  149187  149220  149223       3  149193  149187  149220  149226      11
  149193  149187 -149220  149226      12  149193  149187 -149220  149226      13
  149193  149187 -149220  149226       6  149193  149202  149211  149214     117
  149193  149202 -149211  149214     118  149193  149202  149211  149217     117
  149193  149202 -149211  149217     118  149187  149193  149202  149211     119
  149187  149193 -149202  149211     120  149187  149193 -149202  149211     121
  149187  149193 -149202  149211     122  149187  149220  149226  149232       2
  149181  149187  149193  149202      75  149181  149187 -149193  149202      76
  149181  149187 -149193  149202      54  149181  149187 -149193  149202      77
  149181  149187  149220  149223       3  149181  149187  149220  149226      21
  149181  149187 -149220  149226      22  149181  149187 -149220  149226      23
  149181  149187 -149220  149226       6  149253  149250  149256  149262       2
  149250  149256  149262  149271       7  149250  149256 -149262  149271       8
  149250  149256 -149262  149271       9  149250  149256 -149262  149271       6
  149238  149232  149250  149253       3  149238  149232  149250  149256      11
  149238  149232 -149250  149256      12  149238  149232 -149250  149256      13
  149238  149232 -149250  149256       6  149232  149250  149256  149262       2
  149226  149232  149250  149253       3  149226  149232  149250  149256      21
  149226  149232 -149250  149256      22  149226  149232 -149250  149256      23
  149226  149232 -149250  149256       6  149274  149271  149277  149283       2
  149271  149277  149283  149289       1  149271  149277 -149283  149289       4
  149271  149277 -149283  149289       5  149271  149277 -149283  149289       6
  149271  149277  149283  149307       7  149271  149277 -149283  149307       8
  149271  149277 -149283  149307       9  149271  149277 -149283  149307       6
  149262  149271  149277  149283       2  149256  149262  149271  149274       3
  149256  149262  149271  149277      21  149256  149262 -149271  149277      22
  149256  149262 -149271  149277      23  149256  149262 -149271  149277       6
  149310  149307  149313  149319       2  149307  149313  149319  149328       7
  149307  149313 -149319  149328       8  149307  149313 -149319  149328       9
  149307  149313 -149319  149328       6  149298  149289  149283  149307      24
  149298  149289 -149283  149307      25  149298  149289 -149283  149307      26
  149298  149289 -149283  149307      27  149289  149283  149307  149310       3
  149289  149283  149307  149313      11  149289  149283 -149307  149313      12
  149289  149283 -149307  149313      13  149289  149283 -149307  149313       6
  149283  149289  149298  149301       7  149283  149289 -149298  149301      28
  149283  149289 -149298  149301      29  149283  149289 -149298  149301      30
  149283  149289  149298  149304       7  149283  149289 -149298  149304      28
  149283  149289 -149298  149304      29  149283  149289 -149298  149304      30
  149283  149307  149313  149319       2  149277  149283  149289  149298      31
  149277  149283 -149289  149298      32  149277  149283 -149289  149298      26
  149277  149283 -149289  149298      33  149277  149283  149307  149310       3
  149277  149283  149307  149313      21  149277  149283 -149307  149313      22
  149277  149283 -149307  149313      23  149277  149283 -149307  149313       6
  149331  149328  149334  149340       2  149328  149334  149340  149346       1
  149328  149334 -149340  149346       4  149328  149334 -149340  149346       5
  149328  149334 -149340  149346       6  149328  149334  149340  149370       7
  149328  149334 -149340  149370       8  149328  149334 -149340  149370       9
  149328  149334 -149340  149370       6  149319  149328  149334  149340       2
  149313  149319  149328  149331       3  149313  149319  149328  149334      21
  149313  149319 -149328  149334      22  149313  149319 -149328  149334      23
  149313  149319 -149328  149334       6  149373  149370  149376  149382       2
  149370  149376  149382  149388       1  149370  149376 -149382  149388       4
  149370  149376 -149382  149388       5  149370  149376 -149382  149388       6
  149370  149376  149382  149412       7  149370  149376 -149382  149412       8
  149370  149376 -149382  149412       9  149370  149376 -149382  149412       6
  149364  149346  149340  149370      86  149364  149346 -149340  149370      87
  149364  149346 -149340  149370      88  149364  149346 -149340  149370      89
  149352  149346  149340  149370      34  149352  149346 -149340  149370      35
  149352  149346 -149340  149370      36  149352  149346 -149340  149370      37
  149346  149340  149370  149373       3  149346  149340  149370  149376      11
  149346  149340 -149370  149376      12  149346  149340 -149370  149376      13
  149346  149340 -149370  149376       6  149340  149370  149376  149382       2
  149334  149340  149346  149352      38  149334  149340 -149346  149352      39
  149334  149340 -149346  149352      36  149334  149340 -149346  149352      40
  149334  149340  149346  149364      99  149334  149340 -149346  149364     100
  149334  149340 -149346  149364      88  149334  149340 -149346  149364     101
  149334  149340  149370  149373       3  149334  149340  149370  149376      21
  149334  149340 -149370  149376      22  149334  149340 -149370  149376      23
  149334  149340 -149370  149376       6  149415  149412  149418  149424       2
  149412  149418  149424  149430       1  149412  149418 -149424  149430       4
  149412  149418 -149424  149430       5  149412  149418 -149424  149430       6
  149412  149418  149424  149454       7  149412  149418 -149424  149454       8
  149412  149418 -149424  149454       9  149412  149418 -149424  149454       6
  149406  149388  149382  149412      86  149406  149388 -149382  149412      87
  149406  149388 -149382  149412      88  149406  149388 -149382  149412      89
  149394  149388  149382  149412      34  149394  149388 -149382  149412      35
  149394  149388 -149382  149412      36  149394  149388 -149382  149412      37
  149388  149382  149412  149415       3  149388  149382  149412  149418      11
  149388  149382 -149412  149418      12  149388  149382 -149412  149418      13
  149388  149382 -149412  149418       6  149382  149412  149418  149424       2
  149376  149382  149388  149394      38  149376  149382 -149388  149394      39
  149376  149382 -149388  149394      36  149376  149382 -149388  149394      40
  149376  149382  149388  149406      99  149376  149382 -149388  149406     100
  149376  149382 -149388  149406      88  149376  149382 -149388  149406     101
  149376  149382  149412  149415       3  149376  149382  149412  149418      21
  149376  149382 -149412  149418      22  149376  149382 -149412  149418      23
  149376  149382 -149412  149418       6  149457  149454  149460  149466       2
  149454  149460  149466  149472       1  149454  149460 -149466  149472       4
  149454  149460 -149466  149472       5  149454  149460 -149466  149472       6
  149454  149460  149466  149484       7  149454  149460 -149466  149484       8
  149454  149460 -149466  149484       9  149454  149460 -149466  149484       6
  149448  149430  149424  149454      86  149448  149430 -149424  149454      87
  149448  149430 -149424  149454      88  149448  149430 -149424  149454      89
  149436  149430  149424  149454      34  149436  149430 -149424  149454      35
  149436  149430 -149424  149454      36  149436  149430 -149424  149454      37
  149430  149424  149454  149457       3  149430  149424  149454  149460      11
  149430  149424 -149454  149460      12  149430  149424 -149454  149460      13
  149430  149424 -149454  149460       6  149424  149454  149460  149466       2
  149418  149424  149430  149436      38  149418  149424 -149430  149436      39
  149418  149424 -149430  149436      36  149418  149424 -149430  149436      40
  149418  149424  149430  149448      99  149418  149424 -149430  149448     100
  149418  149424 -149430  149448      88  149418  149424 -149430  149448     101
  149418  149424  149454  149457       3  149418  149424  149454  149460      21
  149418  149424 -149454  149460      22  149418  149424 -149454  149460      23
  149418  149424 -149454  149460       6  149487  149484  149490  149496       2
  149484  149490  149496  149502       1  149484  149490 -149496  149502       4
  149484  149490 -149496  149502       5  149484  149490 -149496  149502       6
  149484  149490  149496  149526       7  149484  149490 -149496  149526       8
  149484  149490 -149496  149526       9  149484  149490 -149496  149526       6
  149472  149466  149484  149487       3  149472  149466  149484  149490      11
  149472  149466 -149484  149490      12  149472  149466 -149484  149490      13
  149472  149466 -149484  149490       6  149466  149484  149490  149496       2
  149460  149466  149484  149487       3  149460  149466  149484  149490      21
  149460  149466 -149484  149490      22  149460  149466 -149484  149490      23
  149460  149466 -149484  149490       6  149529  149526  149532  149538       2
  149526  149532  149538  149544       1  149526  149532 -149538  149544       4
  149526  149532 -149538  149544       5  149526  149532 -149538  149544       6
  149526  149532  149538  149574       7  149526  149532 -149538  149574       8
  149526  149532 -149538  149574       9  149526  149532 -149538  149574       6
  149520  149502  149496  149526      86  149520  149502 -149496  149526      87
  149520  149502 -149496  149526      88  149520  149502 -149496  149526      89
  149508  149502  149496  149526      34  149508  149502 -149496  149526      35
  149508  149502 -149496  149526      36  149508  149502 -149496  149526      37
  149502  149496  149526  149529       3  149502  149496  149526  149532      11
  149502  149496 -149526  149532      12  149502  149496 -149526  149532      13
  149502  149496 -149526  149532       6  149496  149526  149532  149538       2
  149490  149496  149502  149508      38  149490  149496 -149502  149508      39
  149490  149496 -149502  149508      36  149490  149496 -149502  149508      40
  149490  149496  149502  149520      99  149490  149496 -149502  149520     100
  149490  149496 -149502  149520      88  149490  149496 -149502  149520     101
  149490  149496  149526  149529       3  149490  149496  149526  149532      21
  149490  149496 -149526  149532      22  149490  149496 -149526  149532      23
  149490  149496 -149526  149532       6  149577  149574  149580  149586       2
  149574  149580  149586  149592       1  149574  149580 -149586  149592       4
  149574  149580 -149586  149592       5  149574  149580 -149586  149592       6
  149574  149580  149586  149631       7  149574  149580 -149586  149631       8
  149574  149580 -149586  149631       9  149574  149580 -149586  149631       6
  149562  149544  149538  149574      34  149562  149544 -149538  149574      35
  149562  149544 -149538  149574      36  149562  149544 -149538  149574      37
  149550  149544  149538  149574      34  149550  149544 -149538  149574      35
  149550  149544 -149538  149574      36  149550  149544 -149538  149574      37
  149544  149538  149574  149577       3  149544  149538  149574  149580      11
  149544  149538 -149574  149580      12  149544  149538 -149574  149580      13
  149544  149538 -149574  149580       6  149538  149574  149580  149586       2
  149532  149538  149544  149550      38  149532  149538 -149544  149550      39
  149532  149538 -149544  149550      36  149532  149538 -149544  149550      40
  149532  149538  149544  149562      38  149532  149538 -149544  149562      39
  149532  149538 -149544  149562      36  149532  149538 -149544  149562      40
  149532  149538  149574  149577       3  149532  149538  149574  149580      21
  149532  149538 -149574  149580      22  149532  149538 -149574  149580      23
  149532  149538 -149574  149580       6  149634  149631  149637  149643       2
  149631  149637  149643  149649       1  149631  149637 -149643  149649       4
  149631  149637 -149643  149649       5  149631  149637 -149643  149649       6
  149631  149637  149643  149661       7  149631  149637 -149643  149661       8
  149631  149637 -149643  149661       9  149631  149637 -149643  149661       6
  149601  149592  149586  149631      52  149601  149592 -149586  149631      53
  149601  149592 -149586  149631      54  149601  149592 -149586  149631      55
  149592  149586  149631  149634       3  149592  149586  149631  149637      11
  149592  149586 -149631  149637      12  149592  149586 -149631  149637      13
  149592  149586 -149631  149637       6  149586  149592  149601  149607      56
  149586  149592 -149601  149607      57  149586  149592 -149601  149607      58
  149586  149592 -149601  149607      59  149586  149592  149601  149619      56
  149586  149592 -149601  149619      57  149586  149592 -149601  149619      58
  149586  149592 -149601  149619      59  149586  149631  149637  149643       2
  149580  149586  149592  149601      60  149580  149586 -149592  149601      61
  149580  149586 -149592  149601      54  149580  149586 -149592  149601      62
  149580  149586  149631  149634       3  149580  149586  149631  149637      21
  149580  149586 -149631  149637      22  149580  149586 -149631  149637      23
  149580  149586 -149631  149637       6  149664  149661  149667  149673       2
  149661  149667  149673  149679       1  149661  149667 -149673  149679       4
  149661  149667 -149673  149679       5  149661  149667 -149673  149679       6
  149661  149667  149673  149733       7  149661  149667 -149673  149733       8
  149661  149667 -149673  149733       9  149661  149667 -149673  149733       6
  149649  149643  149661  149664       3  149649  149643  149661  149667      11
  149649  149643 -149661  149667      12  149649  149643 -149661  149667      13
  149649  149643 -149661  149667       6  149643  149661  149667  149673       2
  149637  149643  149661  149664       3  149637  149643  149661  149667      21
  149637  149643 -149661  149667      22  149637  149643 -149661  149667      23
  149637  149643 -149661  149667       6  149736  149733  149739  149745       2
  149733  149739  149745  149751       1  149733  149739 -149745  149751       4
  149733  149739 -149745  149751       5  149733  149739 -149745  149751       6
  149733  149739  149745  149766       7  149733  149739 -149745  149766       8
  149733  149739 -149745  149766       9  149733  149739 -149745  149766       6
  149697  149706  149712  149715      51  149697  149706 -149712  149715       6
  149697  149706  149712  149724      51  149697  149706 -149712  149724       6
  149688  149679  149673  149733      10  149688  149697  149706  149712       7
  149688  149697 -149706  149712      29  149679  149673  149733  149736       3
  149679  149673  149733  149739      11  149679  149673 -149733  149739      12
  149679  149673 -149733  149739      13  149679  149673 -149733  149739       6
  149679  149688  149697  149706      10  149673  149679  149688  149697      16
  149673  149679 -149688  149697      17  149673  149679 -149688  149697      18
  149673  149733  149739  149745       2  149667  149673  149679  149688      10
  149667  149673  149733  149736       3  149667  149673  149733  149739      21
  149667  149673 -149733  149739      22  149667  149673 -149733  149739      23
  149667  149673 -149733  149739       6  149769  149766  149772  149778       2
  149766  149772  149778  149784       1  149766  149772 -149778  149784       4
  149766  149772 -149778  149784       5  149766  149772 -149778  149784       6
  149766  149772  149778  149823       7  149766  149772 -149778  149823       8
  149766  149772 -149778  149823       9  149766  149772 -149778  149823       6
  149760  149751  149745  149766     123  149760  149751 -149745  149766     124
  149760  149751 -149745  149766     125  149760  149751 -149745  149766     126
  149751  149745  149766  149769       3  149751  149745  149766  149772      11
  149751  149745 -149766  149772      12  149751  149745 -149766  149772      13
  149751  149745 -149766  149772       6  149745  149766  149772  149778       2
  149739  149745  149751  149760     131  149739  149745 -149751  149760     132
  149739  149745 -149751  149760     125  149739  149745 -149751  149760     133
  149739  149745  149766  149769       3  149739  149745  149766  149772      21
  149739  149745 -149766  149772      22  149739  149745 -149766  149772      23
  149739  149745 -149766  149772       6  149826  149823  149829  149835       2
  149823  149829  149835  149841       1  149823  149829 -149835  149841       4
  149823  149829 -149835  149841       5  149823  149829 -149835  149841       6
  149823  149829  149835  149853       7  149823  149829 -149835  149853       8
  149823  149829 -149835  149853       9  149823  149829 -149835  149853       6
  149802  149784  149778  149823     103  149802  149784 -149778  149823     104
  149802  149784 -149778  149823     105  149802  149784 -149778  149823     106
  149790  149784  149778  149823      34  149790  149784 -149778  149823      35
  149790  149784 -149778  149823      36  149790  149784 -149778  149823      37
  149790  149784  149802  149811     107  149790  149784 -149802  149811     108
  149790  149784 -149802  149811     109  149790  149784 -149802  149811     110
  149784  149778  149823  149826       3  149784  149778  149823  149829      11
  149784  149778 -149823  149829      12  149784  149778 -149823  149829      13
  149784  149778 -149823  149829       6  149778  149784  149802  149811     111
  149778  149784 -149802  149811     112  149778  149784 -149802  149811     109
  149778  149784 -149802  149811     113  149778  149823  149829  149835       2
  149772  149778  149784  149790      38  149772  149778 -149784  149790      39
  149772  149778 -149784  149790      36  149772  149778 -149784  149790      40
  149772  149778  149784  149802     114  149772  149778 -149784  149802     115
  149772  149778 -149784  149802     105  149772  149778 -149784  149802     116
  149772  149778  149823  149826       3  149772  149778  149823  149829      21
  149772  149778 -149823  149829      22  149772  149778 -149823  149829      23
  149772  149778 -149823  149829       6  149856  149853  149859  149865       2
  149853  149859  149865  149871       1  149853  149859 -149865  149871       4
  149853  149859 -149865  149871       5  149853  149859 -149865  149871       6
  149853  149859  149865  149919       7  149853  149859 -149865  149919       8
  149853  149859 -149865  149919       9  149853  149859 -149865  149919       6
  149841  149835  149853  149856       3  149841  149835  149853  149859      11
  149841  149835 -149853  149859      12  149841  149835 -149853  149859      13
  149841  149835 -149853  149859       6  149835  149853  149859  149865       2
  149829  149835  149853  149856       3  149829  149835  149853  149859      21
  149829  149835 -149853  149859      22  149829  149835 -149853  149859      23
  149829  149835 -149853  149859       6  149922  149919  149925  149931       2
  149919  149925  149931  149937       1  149919  149925 -149931  149937       4
  149919  149925 -149931  149937       5  149919  149925 -149931  149937       6
  149919  149925  149931  149964       7  149919  149925 -149931  149964       8
  149919  149925 -149931  149964       9  149919  149925 -149931  149964       6
  149880  149871  149865  149919      10  149880  149889  149898  149907      10
  149871  149865  149919  149922       3  149871  149865  149919  149925      11
  149871  149865 -149919  149925      12  149871  149865 -149919  149925      13
  149871  149865 -149919  149925       6  149871  149880  149889  149898      16
  149871  149880 -149889  149898      17  149871  149880 -149889  149898      18
  149865  149871  149880  149889      16  149865  149871 -149880  149889      17
  149865  149871 -149880  149889      18  149865  149919  149925  149931       2
  149859  149865  149871  149880      10  149859  149865  149919  149922       3
  149859  149865  149919  149925      21  149859  149865 -149919  149925      22
  149859  149865 -149919  149925      23  149859  149865 -149919  149925       6
  149967  149964  149970  149976       2  149964  149970  149976  149985       7
  149964  149970 -149976  149985       8  149964  149970 -149976  149985       9
  149964  149970 -149976  149985       6  149946  149937  149931  149964      64
  149946  149937 -149931  149964      65  149946  149937 -149931  149964      54
  149946  149937 -149931  149964      66  149937  149931  149964  149967       3
  149937  149931  149964  149970      11  149937  149931 -149964  149970      12
  149937  149931 -149964  149970      13  149937  149931 -149964  149970       6
  149937  149946  149955  149958     117  149937  149946 -149955  149958     118
  149937  149946  149955  149961     117  149937  149946 -149955  149961     118
  149931  149937  149946  149955     119  149931  149937 -149946  149955     120
  149931  149937 -149946  149955     121  149931  149937 -149946  149955     122
  149931  149964  149970  149976       2  149925  149931  149937  149946      75
  149925  149931 -149937  149946      76  149925  149931 -149937  149946      54
  149925  149931 -149937  149946      77  149925  149931  149964  149967       3
  149925  149931  149964  149970      21  149925  149931 -149964  149970      22
  149925  149931 -149964  149970      23  149925  149931 -149964  149970       6
  149988  149985  149991  149997       2  149985  149991  149997  150003       1
  149985  149991 -149997  150003       4  149985  149991 -149997  150003       5
  149985  149991 -149997  150003       6  149985  149991  149997  150045       7
  149985  149991 -149997  150045       8  149985  149991 -149997  150045       9
  149985  149991 -149997  150045       6  149976  149985  149991  149997       2
  149970  149976  149985  149988       3  149970  149976  149985  149991      21
  149970  149976 -149985  149991      22  149970  149976 -149985  149991      23
  149970  149976 -149985  149991       6  150048  150045  150051  150057       2
  150045  150051  150057  150063       1  150045  150051 -150057  150063       4
  150045  150051 -150057  150063       5  150045  150051 -150057  150063       6
  150045  150051  150057  150090       7  150045  150051 -150057  150090       8
  150045  150051 -150057  150090       9  150045  150051 -150057  150090       6
  150021  150015  150012  150039      41  150021  150027 -150033  150039      41
  150015  150012  150039  150033      41  150015  150021 -150027  150033      41
  150012  150003  149997  150045      42  150012  150003 -149997  150045      43
  150012  150003 -149997  150045      44  150012  150003 -149997  150045      45
  150012  150015  150021  150027      41  150012  150039 -150033  150027      41
  150003  149997  150045  150048       3  150003  149997  150045  150051      11
  150003  149997 -150045  150051      12  150003  149997 -150045  150051      13
  150003  149997 -150045  150051       6  150003  150012  150015  150021      41
  150003  150012  150039  150033      41  149997  150003  150012  150015       7
  149997  150003 -150012  150015      46  149997  150003 -150012  150015      29
  149997  150003 -150012  150015      47  149997  150003  150012  150039       7
  149997  150003 -150012  150039      46  149997  150003 -150012  150039      29
  149997  150003 -150012  150039      47  149997  150045  150051  150057       2
  149991  149997  150003  150012      48  149991  149997 -150003  150012      49
  149991  149997 -150003  150012      44  149991  149997 -150003  150012      50
  149991  149997  150045  150048       3  149991  149997  150045  150051      21
  149991  149997 -150045  150051      22  149991  149997 -150045  150051      23
  149991  149997 -150045  150051       6  150093  150090  150096  150102       2
  150090  150096  150102  150108       1  150090  150096 -150102  150108       4
  150090  150096 -150102  150108       5  150090  150096 -150102  150108       6
  150090  150096  150102  150156       7  150090  150096 -150102  150156       8
  150090  150096 -150102  150156       9  150090  150096 -150102  150156       6
  150072  150063  150057  150090      64  150072  150063 -150057  150090      65
  150072  150063 -150057  150090      54  150072  150063 -150057  150090      66
  150063  150057  150090  150093       3  150063  150057  150090  150096      11
  150063  150057 -150090  150096      12  150063  150057 -150090  150096      13
  150063  150057 -150090  150096       6  150063  150072  150081  150084     117
  150063  150072 -150081  150084     118  150063  150072  150081  150087     117
  150063  150072 -150081  150087     118  150057  150063  150072  150081     119
  150057  150063 -150072  150081     120  150057  150063 -150072  150081     121
  150057  150063 -150072  150081     122  150057  150090  150096  150102       2
  150051  150057  150063  150072      75  150051  150057 -150063  150072      76
  150051  150057 -150063  150072      54  150051  150057 -150063  150072      77
  150051  150057  150090  150093       3  150051  150057  150090  150096      21
  150051  150057 -150090  150096      22  150051  150057 -150090  150096      23
  150051  150057 -150090  150096       6  150159  150156  150162  150168       2
  150156  150162  150168  150174       1  150156  150162 -150168  150174       4
  150156  150162 -150168  150174       5  150156  150162 -150168  150174       6
  150156  150162  150168  150213       7  150156  150162 -150168  150213       8
  150156  150162 -150168  150213       9  150156  150162 -150168  150213       6
  150117  150108  150102  150156      10  150117  150126  150135  150144      10
  150108  150102  150156  150159       3  150108  150102  150156  150162      11
  150108  150102 -150156  150162      12  150108  150102 -150156  150162      13
  150108  150102 -150156  150162       6  150108  150117  150126  150135      16
  150108  150117 -150126  150135      17  150108  150117 -150126  150135      18
  150102  150108  150117  150126      16  150102  150108 -150117  150126      17
  150102  150108 -150117  150126      18  150102  150156  150162  150168       2
  150096  150102  150108  150117      10  150096  150102  150156  150159       3
  150096  150102  150156  150162      21  150096  150102 -150156  150162      22
  150096  150102 -150156  150162      23  150096  150102 -150156  150162       6
  150216  150213  150219  150225       2  150213  150219  150225  150231       1
  150213  150219 -150225  150231       4  150213  150219 -150225  150231       5
  150213  150219 -150225  150231       6  150213  150219  150225  150246       7
  150213  150219 -150225  150246       8  150213  150219 -150225  150246       9
  150213  150219 -150225  150246       6  150192  150174  150168  150213     103
  150192  150174 -150168  150213     104  150192  150174 -150168  150213     105
  150192  150174 -150168  150213     106  150180  150174  150168  150213      34
  150180  150174 -150168  150213      35  150180  150174 -150168  150213      36
  150180  150174 -150168  150213      37  150180  150174  150192  150201     107
  150180  150174 -150192  150201     108  150180  150174 -150192  150201     109
  150180  150174 -150192  150201     110  150174  150168  150213  150216       3
  150174  150168  150213  150219      11  150174  150168 -150213  150219      12
  150174  150168 -150213  150219      13  150174  150168 -150213  150219       6
  150168  150174  150192  150201     111  150168  150174 -150192  150201     112
  150168  150174 -150192  150201     109  150168  150174 -150192  150201     113
  150168  150213  150219  150225       2  150162  150168  150174  150180      38
  150162  150168 -150174  150180      39  150162  150168 -150174  150180      36
  150162  150168 -150174  150180      40  150162  150168  150174  150192     114
  150162  150168 -150174  150192     115  150162  150168 -150174  150192     105
  150162  150168 -150174  150192     116  150162  150168  150213  150216       3
  150162  150168  150213  150219      21  150162  150168 -150213  150219      22
  150162  150168 -150213  150219      23  150162  150168 -150213  150219       6
  150249  150246  150252  150258       2  150246  150252  150258  150264       1
  150246  150252 -150258  150264       4  150246  150252 -150258  150264       5
  150246  150252 -150258  150264       6  150246  150252  150258  150312       7
  150246  150252 -150258  150312       8  150246  150252 -150258  150312       9
  150246  150252 -150258  150312       6  150240  150231  150225  150246     123
  150240  150231 -150225  150246     124  150240  150231 -150225  150246     125
  150240  150231 -150225  150246     126  150231  150225  150246  150249       3
  150231  150225  150246  150252      11  150231  150225 -150246  150252      12
  150231  150225 -150246  150252      13  150231  150225 -150246  150252       6
  150225  150246  150252  150258       2  150219  150225  150231  150240     131
  150219  150225 -150231  150240     132  150219  150225 -150231  150240     125
  150219  150225 -150231  150240     133  150219  150225  150246  150249       3
  150219  150225  150246  150252      21  150219  150225 -150246  150252      22
  150219  150225 -150246  150252      23  150219  150225 -150246  150252       6
  150315  150312  150318  150324       2  150312  150318  150324  150333       7
  150312  150318 -150324  150333       8  150312  150318 -150324  150333       9
  150312  150318 -150324  150333       6  150273  150264  150258  150312      10
  150273  150282  150291  150300      10  150264  150258  150312  150315       3
  150264  150258  150312  150318      11  150264  150258 -150312  150318      12
  150264  150258 -150312  150318      13  150264  150258 -150312  150318       6
  150264  150273  150282  150291      16  150264  150273 -150282  150291      17
  150264  150273 -150282  150291      18  150258  150264  150273  150282      16
  150258  150264 -150273  150282      17  150258  150264 -150273  150282      18
  150258  150312  150318  150324       2  150252  150258  150264  150273      10
  150252  150258  150312  150315       3  150252  150258  150312  150318      21
  150252  150258 -150312  150318      22  150252  150258 -150312  150318      23
  150252  150258 -150312  150318       6  150336  150333  150339  150345       2
  150333  150339  150345  150351       1  150333  150339 -150345  150351       4
  150333  150339 -150345  150351       5  150333  150339 -150345  150351       6
  150333  150339  150345  150363       7  150333  150339 -150345  150363       8
  150333  150339 -150345  150363       9  150333  150339 -150345  150363       6
  150324  150333  150339  150345       2  150318  150324  150333  150336       3
  150318  150324  150333  150339      21  150318  150324 -150333  150339      22
  150318  150324 -150333  150339      23  150318  150324 -150333  150339       6
  150366  150363  150369  150375       2  150363  150369  150375  150381       1
  150363  150369 -150375  150381       4  150363  150369 -150375  150381       5
  150363  150369 -150375  150381       6  150363  150369  150375  150405       7
  150363  150369 -150375  150405       8  150363  150369 -150375  150405       9
  150363  150369 -150375  150405       6  150351  150345  150363  150366       3
  150351  150345  150363  150369      11  150351  150345 -150363  150369      12
  150351  150345 -150363  150369      13  150351  150345 -150363  150369       6
  150345  150363  150369  150375       2  150339  150345  150363  150366       3
  150339  150345  150363  150369      21  150339  150345 -150363  150369      22
  150339  150345 -150363  150369      23  150339  150345 -150363  150369       6
  150408  150405  150411  150414       2  150408  150405  150411  150441       2
  150405  150411  150414  150423       1  150405  150411 -150414  150423     102
  150405  150411 -150414  150423      13  150405  150411 -150414  150423       6
  150405  150411  150441  150432       1  150405  150411 -150441  150432       4
  150405  150411 -150441  150432       5  150405  150411 -150441  150432       6
  150405  150411  150441  150447       7  150405  150411 -150441  150447       8
  150405  150411 -150441  150447       9  150405  150411 -150441  150447       6
  150390  150381  150375  150405     153  150390  150381 -150375  150405     154
  150390  150381 -150375  150405     155  150390  150381 -150375  150405     156
  150381  150375  150405  150408       3  150381  150375  150405  150411      11
  150381  150375 -150405  150411      12  150381  150375 -150405  150411      13
  150381  150375 -150405  150411       6  150375  150381  150390  150393       7
  150375  150381  150390  150396     157  150375  150381 -150390  150396     158
  150375  150381 -150390  150396     159  150375  150381 -150390  150396     160
  150375  150405  150411  150414       2  150375  150405  150411  150441       2
  150369  150375  150381  150390     161  150369  150375 -150381  150390     162
  150369  150375 -150381  150390     155  150369  150375 -150381  150390     163
  150369  150375  150405  150408       3  150369  150375  150405  150411      21
  150369  150375 -150405  150411      22  150369  150375 -150405  150411      23
  150369  150375 -150405  150411       6  150450  150447  150453  150459       2
  150447  150453  150459  150465       1  150447  150453 -150459  150465       4
  150447  150453 -150459  150465       5  150447  150453 -150459  150465       6
  150447  150453  150459  150495       7  150447  150453 -150459  150495       8
  150447  150453 -150459  150495       9  150447  150453 -150459  150495       6
  150441  150447  150453  150459       2  150432  150441  150447  150450       3
  150432  150441  150447  150453      11  150432  150441 -150447  150453      12
  150432  150441 -150447  150453      13  150432  150441 -150447  150453       6
  150423  150414 -150411  150441       3  150423  150432  150441  150447      10
  150414  150411 -150441  150432       3  150414  150411  150441  150447       3
  150414  150423 -150432  150441      16  150414  150423 -150432  150441      17
  150414  150423 -150432  150441      18  150411  150414 -150423  150432      10
  150411  150441 -150432  150423      10  150411  150441  150447  150450       3
  150411  150441  150447  150453      21  150411  150441 -150447  150453      22
  150411  150441 -150447  150453      23  150411  150441 -150447  150453       6
  150498  150495  150501  150507       2  150495  150501  150507  150513       1
  150495  150501 -150507  150513       4  150495  150501 -150507  150513       5
  150495  150501 -150507  150513       6  150495  150501  150507  150540       7
  150495  150501 -150507  150540       8  150495  150501 -150507  150540       9
  150495  150501 -150507  150540       6  150483  150465  150459  150495      34
  150483  150465 -150459  150495      35  150483  150465 -150459  150495      36
  150483  150465 -150459  150495      37  150471  150465  150459  150495      34
  150471  150465 -150459  150495      35  150471  150465 -150459  150495      36
  150471  150465 -150459  150495      37  150465  150459  150495  150498       3
  150465  150459  150495  150501      11  150465  150459 -150495  150501      12
  150465  150459 -150495  150501      13  150465  150459 -150495  150501       6
  150459  150495  150501  150507       2  150453  150459  150465  150471      38
  150453  150459 -150465  150471      39  150453  150459 -150465  150471      36
  150453  150459 -150465  150471      40  150453  150459  150465  150483      38
  150453  150459 -150465  150483      39  150453  150459 -150465  150483      36
  150453  150459 -150465  150483      40  150453  150459  150495  150498       3
  150453  150459  150495  150501      21  150453  150459 -150495  150501      22
  150453  150459 -150495  150501      23  150453  150459 -150495  150501       6
  150543  150540  150546  150552       2  150540  150546  150552  150558       1
  150540  150546 -150552  150558       4  150540  150546 -150552  150558       5
  150540  150546 -150552  150558       6  150540  150546  150552  150597       7
  150540  150546 -150552  150597       8  150540  150546 -150552  150597       9
  150540  150546 -150552  150597       6  150522  150513  150507  150540      64
  150522  150513 -150507  150540      65  150522  150513 -150507  150540      54
  150522  150513 -150507  150540      66  150513  150507  150540  150543       3
  150513  150507  150540  150546      11  150513  150507 -150540  150546      12
  150513  150507 -150540  150546      13  150513  150507 -150540  150546       6
  150513  150522  150531  150534     117  150513  150522 -150531  150534     118
  150513  150522  150531  150537     117  150513  150522 -150531  150537     118
  150507  150513  150522  150531     119  150507  150513 -150522  150531     120
  150507  150513 -150522  150531     121  150507  150513 -150522  150531     122
  150507  150540  150546  150552       2  150501  150507  150513  150522      75
  150501  150507 -150513  150522      76  150501  150507 -150513  150522      54
  150501  150507 -150513  150522      77  150501  150507  150540  150543       3
  150501  150507  150540  150546      21  150501  150507 -150540  150546      22
  150501  150507 -150540  150546      23  150501  150507 -150540  150546       6
  150600  150597  150603  150609       2  150597  150603  150609  150615       1
  150597  150603 -150609  150615       4  150597  150603 -150609  150615       5
  150597  150603 -150609  150615       6  150597  150603  150609  150669       7
  150597  150603 -150609  150669       8  150597  150603 -150609  150669       9
  150597  150603 -150609  150669       6  150576  150558  150552  150597     103
  150576  150558 -150552  150597     104  150576  150558 -150552  150597     105
  150576  150558 -150552  150597     106  150564  150558  150552  150597      34
  150564  150558 -150552  150597      35  150564  150558 -150552  150597      36
  150564  150558 -150552  150597      37  150564  150558  150576  150585     107
  150564  150558 -150576  150585     108  150564  150558 -150576  150585     109
  150564  150558 -150576  150585     110  150558  150552  150597  150600       3
  150558  150552  150597  150603      11  150558  150552 -150597  150603      12
  150558  150552 -150597  150603      13  150558  150552 -150597  150603       6
  150552  150558  150576  150585     111  150552  150558 -150576  150585     112
  150552  150558 -150576  150585     109  150552  150558 -150576  150585     113
  150552  150597  150603  150609       2  150546  150552  150558  150564      38
  150546  150552 -150558  150564      39  150546  150552 -150558  150564      36
  150546  150552 -150558  150564      40  150546  150552  150558  150576     114
  150546  150552 -150558  150576     115  150546  150552 -150558  150576     105
  150546  150552 -150558  150576     116  150546  150552  150597  150600       3
  150546  150552  150597  150603      21  150546  150552 -150597  150603      22
  150546  150552 -150597  150603      23  150546  150552 -150597  150603       6
  150672  150669  150675  150681       2  150669  150675  150681  150687       1
  150669  150675 -150681  150687       4  150669  150675 -150681  150687       5
  150669  150675 -150681  150687       6  150669  150675  150681  150741       7
  150669  150675 -150681  150741       8  150669  150675 -150681  150741       9
  150669  150675 -150681  150741       6  150633  150642  150648  150651      51
  150633  150642 -150648  150651       6  150633  150642  150648  150660      51
  150633  150642 -150648  150660       6  150624  150615  150609  150669      10
  150624  150633  150642  150648       7  150624  150633 -150642  150648      29
  150615  150609  150669  150672       3  150615  150609  150669  150675      11
  150615  150609 -150669  150675      12  150615  150609 -150669  150675      13
  150615  150609 -150669  150675       6  150615  150624  150633  150642      10
  150609  150615  150624  150633      16  150609  150615 -150624  150633      17
  150609  150615 -150624  150633      18  150609  150669  150675  150681       2
  150603  150609  150615  150624      10  150603  150609  150669  150672       3
  150603  150609  150669  150675      21  150603  150609 -150669  150675      22
  150603  150609 -150669  150675      23  150603  150609 -150669  150675       6
  150744  150741  150747  150753       2  150741  150747  150753  150762       7
  150741  150747 -150753  150762       8  150741  150747 -150753  150762       9
  150741  150747 -150753  150762       6  150705  150714  150720  150723      51
  150705  150714 -150720  150723       6  150705  150714  150720  150732      51
  150705  150714 -150720  150732       6  150696  150687  150681  150741      10
  150696  150705  150714  150720       7  150696  150705 -150714  150720      29
  150687  150681  150741  150744       3  150687  150681  150741  150747      11
  150687  150681 -150741  150747      12  150687  150681 -150741  150747      13
  150687  150681 -150741  150747       6  150687  150696  150705  150714      10
  150681  150687  150696  150705      16  150681  150687 -150696  150705      17
  150681  150687 -150696  150705      18  150681  150741  150747  150753       2
  150675  150681  150687  150696      10  150675  150681  150741  150744       3
  150675  150681  150741  150747      21  150675  150681 -150741  150747      22
  150675  150681 -150741  150747      23  150675  150681 -150741  150747       6
  150765  150762  150768  150774       2  150762  150768  150774  150780       1
  150762  150768 -150774  150780       4  150762  150768 -150774  150780       5
  150762  150768 -150774  150780       6  150762  150768  150774  150810       7
  150762  150768 -150774  150810       8  150762  150768 -150774  150810       9
  150762  150768 -150774  150810       6  150753  150762  150768  150774       2
  150747  150753  150762  150765       3  150747  150753  150762  150768      21
  150747  150753 -150762  150768      22  150747  150753 -150762  150768      23
  150747  150753 -150762  150768       6  150813  150810  150816  150822       2
  150810  150816  150822  150828       1  150810  150816 -150822  150828       4
  150810  150816 -150822  150828       5  150810  150816 -150822  150828       6
  150810  150816  150822  150861       7  150810  150816 -150822  150861       8
  150810  150816 -150822  150861       9  150810  150816 -150822  150861       6
  150798  150780  150774  150810      34  150798  150780 -150774  150810      35
  150798  150780 -150774  150810      36  150798  150780 -150774  150810      37
  150786  150780  150774  150810      34  150786  150780 -150774  150810      35
  150786  150780 -150774  150810      36  150786  150780 -150774  150810      37
  150780  150774  150810  150813       3  150780  150774  150810  150816      11
  150780  150774 -150810  150816      12  150780  150774 -150810  150816      13
  150780  150774 -150810  150816       6  150774  150810  150816  150822       2
  150768  150774  150780  150786      38  150768  150774 -150780  150786      39
  150768  150774 -150780  150786      36  150768  150774 -150780  150786      40
  150768  150774  150780  150798      38  150768  150774 -150780  150798      39
  150768  150774 -150780  150798      36  150768  150774 -150780  150798      40
  150768  150774  150810  150813       3  150768  150774  150810  150816      21
  150768  150774 -150810  150816      22  150768  150774 -150810  150816      23
  150768  150774 -150810  150816       6  150864  150861  150867  150873       2
  150861  150867  150873  150879       1  150861  150867 -150873  150879       4
  150861  150867 -150873  150879       5  150861  150867 -150873  150879       6
  150861  150867  150873  150918       7  150861  150867 -150873  150918       8
  150861  150867 -150873  150918       9  150861  150867 -150873  150918       6
  150837  150828  150822  150861      64  150837  150828 -150822  150861      65
  150837  150828 -150822  150861      54  150837  150828 -150822  150861      66
  150828  150822  150861  150864       3  150828  150822  150861  150867      11
  150828  150822 -150861  150867      12  150828  150822 -150861  150867      13
  150828  150822 -150861  150867       6  150828  150837  150846  150849      67
  150828  150837 -150846  150849      68  150828  150837 -150846  150849      69
  150828  150837 -150846  150849      70  150822  150828  150837  150846      71
  150822  150828 -150837  150846      72  150822  150828 -150837  150846      73
  150822  150828 -150837  150846      74  150822  150861  150867  150873       2
  150816  150822  150828  150837      75  150816  150822 -150828  150837      76
  150816  150822 -150828  150837      54  150816  150822 -150828  150837      77
  150816  150822  150861  150864       3  150816  150822  150861  150867      21
  150816  150822 -150861  150867      22  150816  150822 -150861  150867      23
  150816  150822 -150861  150867       6  150921  150918  150924  150930       2
  150918  150924  150930  150936       1  150918  150924 -150930  150936       4
  150918  150924 -150930  150936       5  150918  150924 -150930  150936       6
  150918  150924  150930  150948       7  150918  150924 -150930  150948       8
  150918  150924 -150930  150948       9  150918  150924 -150930  150948       6
  150888  150879  150873  150918      52  150888  150879 -150873  150918      53
  150888  150879 -150873  150918      54  150888  150879 -150873  150918      55
  150879  150873  150918  150921       3  150879  150873  150918  150924      11
  150879  150873 -150918  150924      12  150879  150873 -150918  150924      13
  150879  150873 -150918  150924       6  150873  150879  150888  150894      56
  150873  150879 -150888  150894      57  150873  150879 -150888  150894      58
  150873  150879 -150888  150894      59  150873  150879  150888  150906      56
  150873  150879 -150888  150906      57  150873  150879 -150888  150906      58
  150873  150879 -150888  150906      59  150873  150918  150924  150930       2
  150867  150873  150879  150888      60  150867  150873 -150879  150888      61
  150867  150873 -150879  150888      54  150867  150873 -150879  150888      62
  150867  150873  150918  150921       3  150867  150873  150918  150924      21
  150867  150873 -150918  150924      22  150867  150873 -150918  150924      23
  150867  150873 -150918  150924       6  150951  150948  150954  150960       2
  150948  150954  150960  150966       1  150948  150954 -150960  150966       4
  150948  150954 -150960  150966       5  150948  150954 -150960  150966       6
  150948  150954  150960  150996       7  150948  150954 -150960  150996       8
  150948  150954 -150960  150996       9  150948  150954 -150960  150996       6
  150936  150930  150948  150951       3  150936  150930  150948  150954      11
  150936  150930 -150948  150954      12  150936  150930 -150948  150954      13
  150936  150930 -150948  150954       6  150930  150948  150954  150960       2
  150924  150930  150948  150951       3  150924  150930  150948  150954      21
  150924  150930 -150948  150954      22  150924  150930 -150948  150954      23
  150924  150930 -150948  150954       6  150999  150996  151002  151008       2
  150996  151002  151008  151014       1  150996  151002 -151008  151014       4
  150996  151002 -151008  151014       5  150996  151002 -151008  151014       6
  150996  151002  151008  151032       7  150996  151002 -151008  151032       8
  150996  151002 -151008  151032       9  150996  151002 -151008  151032       6
  150984  150966  150960  150996      34  150984  150966 -150960  150996      35
  150984  150966 -150960  150996      36  150984  150966 -150960  150996      37
  150972  150966  150960  150996      34  150972  150966 -150960  150996      35
  150972  150966 -150960  150996      36  150972  150966 -150960  150996      37
  150966  150960  150996  150999       3  150966  150960  150996  151002      11
  150966  150960 -150996  151002      12  150966  150960 -150996  151002      13
  150966  150960 -150996  151002       6  150960  150996  151002  151008       2
  150954  150960  150966  150972      38  150954  150960 -150966  150972      39
  150954  150960 -150966  150972      36  150954  150960 -150966  150972      40
  150954  150960  150966  150984      38  150954  150960 -150966  150984      39
  150954  150960 -150966  150984      36  150954  150960 -150966  150984      40
  150954  150960  150996  150999       3  150954  150960  150996  151002      21
  150954  150960 -150996  151002      22  150954  150960 -150996  151002      23
  150954  150960 -150996  151002       6  151035  151032  151038  151044       2
  151032  151038  151044  151050       1  151032  151038 -151044  151050       4
  151032  151038 -151044  151050       5  151032  151038 -151044  151050       6
  151032  151038  151044  151062       7  151032  151038 -151044  151062       8
  151032  151038 -151044  151062       9  151032  151038 -151044  151062       6
  151023  151014  151008  151032      24  151023  151014 -151008  151032      25
  151023  151014 -151008  151032      26  151023  151014 -151008  151032      27
  151014  151008  151032  151035       3  151014  151008  151032  151038      11
  151014  151008 -151032  151038      12  151014  151008 -151032  151038      13
  151014  151008 -151032  151038       6  151008  151014  151023  151026       7
  151008  151014 -151023  151026      28  151008  151014 -151023  151026      29
  151008  151014 -151023  151026      30  151008  151014  151023  151029       7
  151008  151014 -151023  151029      28  151008  151014 -151023  151029      29
  151008  151014 -151023  151029      30  151008  151032  151038  151044       2
  151002  151008  151014  151023      31  151002  151008 -151014  151023      32
  151002  151008 -151014  151023      26  151002  151008 -151014  151023      33
  151002  151008  151032  151035       3  151002  151008  151032  151038      21
  151002  151008 -151032  151038      22  151002  151008 -151032  151038      23
  151002  151008 -151032  151038       6  151065  151062  151068  151074       2
  151062  151068  151074  151080       1  151062  151068 -151074  151080       4
  151062  151068 -151074  151080       5  151062  151068 -151074  151080       6
  151062  151068  151074  151110       7  151062  151068 -151074  151110       8
  151062  151068 -151074  151110       9  151062  151068 -151074  151110       6
  151050  151044  151062  151065       3  151050  151044  151062  151068      11
  151050  151044 -151062  151068      12  151050  151044 -151062  151068      13
  151050  151044 -151062  151068       6  151044  151062  151068  151074       2
  151038  151044  151062  151065       3  151038  151044  151062  151068      21
  151038  151044 -151062  151068      22  151038  151044 -151062  151068      23
  151038  151044 -151062  151068       6  151113  151110  151116  151122       2
  151110  151116  151122  151128       1  151110  151116 -151122  151128       4
  151110  151116 -151122  151128       5  151110  151116 -151122  151128       6
  151110  151116  151122  151167       7  151110  151116 -151122  151167       8
  151110  151116 -151122  151167       9  151110  151116 -151122  151167       6
  151098  151080  151074  151110      34  151098  151080 -151074  151110      35
  151098  151080 -151074  151110      36  151098  151080 -151074  151110      37
  151086  151080  151074  151110      34  151086  151080 -151074  151110      35
  151086  151080 -151074  151110      36  151086  151080 -151074  151110      37
  151080  151074  151110  151113       3  151080  151074  151110  151116      11
  151080  151074 -151110  151116      12  151080  151074 -151110  151116      13
  151080  151074 -151110  151116       6  151074  151110  151116  151122       2
  151068  151074  151080  151086      38  151068  151074 -151080  151086      39
  151068  151074 -151080  151086      36  151068  151074 -151080  151086      40
  151068  151074  151080  151098      38  151068  151074 -151080  151098      39
  151068  151074 -151080  151098      36  151068  151074 -151080  151098      40
  151068  151074  151110  151113       3  151068  151074  151110  151116      21
  151068  151074 -151110  151116      22  151068  151074 -151110  151116      23
  151068  151074 -151110  151116       6  151170  151167  151173  151179       2
  151167  151173  151179  151185       1  151167  151173 -151179  151185       4
  151167  151173 -151179  151185       5  151167  151173 -151179  151185       6
  151167  151173  151179  151197       7  151167  151173 -151179  151197       8
  151167  151173 -151179  151197       9  151167  151173 -151179  151197       6
  151146  151128  151122  151167     103  151146  151128 -151122  151167     104
  151146  151128 -151122  151167     105  151146  151128 -151122  151167     106
  151134  151128  151122  151167      34  151134  151128 -151122  151167      35
  151134  151128 -151122  151167      36  151134  151128 -151122  151167      37
  151134  151128  151146  151155     107  151134  151128 -151146  151155     108
  151134  151128 -151146  151155     109  151134  151128 -151146  151155     110
  151128  151122  151167  151170       3  151128  151122  151167  151173      11
  151128  151122 -151167  151173      12  151128  151122 -151167  151173      13
  151128  151122 -151167  151173       6  151122  151128  151146  151155     111
  151122  151128 -151146  151155     112  151122  151128 -151146  151155     109
  151122  151128 -151146  151155     113  151122  151167  151173  151179       2
  151116  151122  151128  151134      38  151116  151122 -151128  151134      39
  151116  151122 -151128  151134      36  151116  151122 -151128  151134      40
  151116  151122  151128  151146     114  151116  151122 -151128  151146     115
  151116  151122 -151128  151146     105  151116  151122 -151128  151146     116
  151116  151122  151167  151170       3  151116  151122  151167  151173      21
  151116  151122 -151167  151173      22  151116  151122 -151167  151173      23
  151116  151122 -151167  151173       6  151200  151197  151203  151209       2
  151197  151203  151209  151215       1  151197  151203 -151209  151215       4
  151197  151203 -151209  151215       5  151197  151203 -151209  151215       6
  151197  151203  151209  151242       7  151197  151203 -151209  151242       8
  151197  151203 -151209  151242       9  151197  151203 -151209  151242       6
  151185  151179  151197  151200       3  151185  151179  151197  151203      11
  151185  151179 -151197  151203      12  151185  151179 -151197  151203      13
  151185  151179 -151197  151203       6  151179  151197  151203  151209       2
  151173  151179  151197  151200       3  151173  151179  151197  151203      21
  151173  151179 -151197  151203      22  151173  151179 -151197  151203      23
  151173  151179 -151197  151203       6  151245  151242  151248  151254       2
  151242  151248  151254  151260       1  151242  151248 -151254  151260       4
  151242  151248 -151254  151260       5  151242  151248 -151254  151260       6
  151242  151248  151254  151299       7  151242  151248 -151254  151299       8
  151242  151248 -151254  151299       9  151242  151248 -151254  151299       6
  151224  151215  151209  151242      64  151224  151215 -151209  151242      65
  151224  151215 -151209  151242      54  151224  151215 -151209  151242      66
  151215  151209  151242  151245       3  151215  151209  151242  151248      11
  151215  151209 -151242  151248      12  151215  151209 -151242  151248      13
  151215  151209 -151242  151248       6  151215  151224  151233  151236     117
  151215  151224 -151233  151236     118  151215  151224  151233  151239     117
  151215  151224 -151233  151239     118  151209  151215  151224  151233     119
  151209  151215 -151224  151233     120  151209  151215 -151224  151233     121
  151209  151215 -151224  151233     122  151209  151242  151248  151254       2
  151203  151209  151215  151224      75  151203  151209 -151215  151224      76
  151203  151209 -151215  151224      54  151203  151209 -151215  151224      77
  151203  151209  151242  151245       3  151203  151209  151242  151248      21
  151203  151209 -151242  151248      22  151203  151209 -151242  151248      23
  151203  151209 -151242  151248       6  151302  151299  151305  151311       2
  151299  151305  151311  151317       1  151299  151305 -151311  151317       4
  151299  151305 -151311  151317       5  151299  151305 -151311  151317       6
  151299  151305  151311  151365       7  151299  151305 -151311  151365       8
  151299  151305 -151311  151365       9  151299  151305 -151311  151365       6
  151269  151260  151254  151299      52  151269  151260 -151254  151299      53
  151269  151260 -151254  151299      54  151269  151260 -151254  151299      55
  151260  151254  151299  151302       3  151260  151254  151299  151305      11
  151260  151254 -151299  151305      12  151260  151254 -151299  151305      13
  151260  151254 -151299  151305       6  151254  151260  151269  151275      56
  151254  151260 -151269  151275      57  151254  151260 -151269  151275      58
  151254  151260 -151269  151275      59  151254  151260  151269  151287      56
  151254  151260 -151269  151287      57  151254  151260 -151269  151287      58
  151254  151260 -151269  151287      59  151254  151299  151305  151311       2
  151248  151254  151260  151269      60  151248  151254 -151260  151269      61
  151248  151254 -151260  151269      54  151248  151254 -151260  151269      62
  151248  151254  151299  151302       3  151248  151254  151299  151305      21
  151248  151254 -151299  151305      22  151248  151254 -151299  151305      23
  151248  151254 -151299  151305       6  151368  151365  151371  151377       2
  151365  151371  151377  151383       1  151365  151371 -151377  151383       4
  151365  151371 -151377  151383       5  151365  151371 -151377  151383       6
  151365  151371  151377  151431       7  151365  151371 -151377  151431       8
  151365  151371 -151377  151431       9  151365  151371 -151377  151431       6
  151326  151317  151311  151365      10  151326  151335  151344  151353      10
  151317  151311  151365  151368       3  151317  151311  151365  151371      11
  151317  151311 -151365  151371      12  151317  151311 -151365  151371      13
  151317  151311 -151365  151371       6  151317  151326  151335  151344      16
  151317  151326 -151335  151344      17  151317  151326 -151335  151344      18
  151311  151317  151326  151335      16  151311  151317 -151326  151335      17
  151311  151317 -151326  151335      18  151311  151365  151371  151377       2
  151305  151311  151317  151326      10  151305  151311  151365  151368       3
  151305  151311  151365  151371      21  151305  151311 -151365  151371      22
  151305  151311 -151365  151371      23  151305  151311 -151365  151371       6
  151434  151431  151437  151443       2  151431  151437  151443  151449       1
  151431  151437 -151443  151449       4  151431  151437 -151443  151449       5
  151431  151437 -151443  151449       6  151431  151437  151443  151482       7
  151431  151437 -151443  151482       8  151431  151437 -151443  151482       9
  151431  151437 -151443  151482       6  151392  151383  151377  151431      10
  151392  151401  151410  151419      10  151383  151377  151431  151434       3
  151383  151377  151431  151437      11  151383  151377 -151431  151437      12
  151383  151377 -151431  151437      13  151383  151377 -151431  151437       6
  151383  151392  151401  151410      16  151383  151392 -151401  151410      17
  151383  151392 -151401  151410      18  151377  151383  151392  151401      16
  151377  151383 -151392  151401      17  151377  151383 -151392  151401      18
  151377  151431  151437  151443       2  151371  151377  151383  151392      10
  151371  151377  151431  151434       3  151371  151377  151431  151437      21
  151371  151377 -151431  151437      22  151371  151377 -151431  151437      23
  151371  151377 -151431  151437       6  151485  151482  151488  151494       2
  151482  151488  151494  151500       1  151482  151488 -151494  151500       4
  151482  151488 -151494  151500       5  151482  151488 -151494  151500       6
  151482  151488  151494  151515       7  151482  151488 -151494  151515       8
  151482  151488 -151494  151515       9  151482  151488 -151494  151515       6
  151458  151449  151443  151482      64  151458  151449 -151443  151482      65
  151458  151449 -151443  151482      54  151458  151449 -151443  151482      66
  151449  151443  151482  151485       3  151449  151443  151482  151488      11
  151449  151443 -151482  151488      12  151449  151443 -151482  151488      13
  151449  151443 -151482  151488       6  151449  151458  151467  151470       7
  151449  151458  151467  151473      78  151449  151458 -151467  151473      79
  151449  151458 -151467  151473      80  151449  151458 -151467  151473      81
  151443  151449  151458  151467      82  151443  151449 -151458  151467      83
  151443  151449 -151458  151467      84  151443  151449 -151458  151467      85
  151443  151482  151488  151494       2  151437  151443  151449  151458      75
  151437  151443 -151449  151458      76  151437  151443 -151449  151458      54
  151437  151443 -151449  151458      77  151437  151443  151482  151485       3
  151437  151443  151482  151488      21  151437  151443 -151482  151488      22
  151437  151443 -151482  151488      23  151437  151443 -151482  151488       6
  151518  151515  151521  151527       2  151515  151521  151527  151533       1
  151515  151521 -151527  151533       4  151515  151521 -151527  151533       5
  151515  151521 -151527  151533       6  151515  151521  151527  151581       7
  151515  151521 -151527  151581       8  151515  151521 -151527  151581       9
  151515  151521 -151527  151581       6  151509  151500  151494  151515     123
  151509  151500 -151494  151515     124  151509  151500 -151494  151515     125
  151509  151500 -151494  151515     126  151500  151494  151515  151518       3
  151500  151494  151515  151521      11  151500  151494 -151515  151521      12
  151500  151494 -151515  151521      13  151500  151494 -151515  151521       6
  151494  151515  151521  151527       2  151488  151494  151500  151509     131
  151488  151494 -151500  151509     132  151488  151494 -151500  151509     125
  151488  151494 -151500  151509     133  151488  151494  151515  151518       3
  151488  151494  151515  151521      21  151488  151494 -151515  151521      22
  151488  151494 -151515  151521      23  151488  151494 -151515  151521       6
  151584  151581  151587  151590       2  151584  151581  151587  151617       2
  151581  151587  151590  151599       1  151581  151587 -151590  151599     102
  151581  151587 -151590  151599      13  151581  151587 -151590  151599       6
  151581  151587  151617  151608       1  151581  151587 -151617  151608       4
  151581  151587 -151617  151608       5  151581  151587 -151617  151608       6
  151581  151587  151617  151623       7  151581  151587 -151617  151623       8
  151581  151587 -151617  151623       9  151581  151587 -151617  151623       6
  151542  151533  151527  151581      10  151542  151551  151560  151569      10
  151533  151527  151581  151584       3  151533  151527  151581  151587      11
  151533  151527 -151581  151587      12  151533  151527 -151581  151587      13
  151533  151527 -151581  151587       6  151533  151542  151551  151560      16
  151533  151542 -151551  151560      17  151533  151542 -151551  151560      18
  151527  151533  151542  151551      16  151527  151533 -151542  151551      17
  151527  151533 -151542  151551      18  151527  151581  151587  151590       2
  151527  151581  151587  151617       2  151521  151527  151533  151542      10
  151521  151527  151581  151584       3  151521  151527  151581  151587      21
  151521  151527 -151581  151587      22  151521  151527 -151581  151587      23
  151521  151527 -151581  151587       6  151626  151623  151629  151635       2
  151623  151629  151635  151641       1  151623  151629 -151635  151641       4
  151623  151629 -151635  151641       5  151623  151629 -151635  151641       6
  151623  151629  151635  151671       7  151623  151629 -151635  151671       8
  151623  151629 -151635  151671       9  151623  151629 -151635  151671       6
  151617  151623  151629  151635       2  151608  151617  151623  151626       3
  151608  151617  151623  151629      11  151608  151617 -151623  151629      12
  151608  151617 -151623  151629      13  151608  151617 -151623  151629       6
  151599  151590 -151587  151617       3  151599  151608  151617  151623      10
  151590  151587 -151617  151608       3  151590  151587  151617  151623       3
  151590  151599 -151608  151617      16  151590  151599 -151608  151617      17
  151590  151599 -151608  151617      18  151587  151590 -151599  151608      10
  151587  151617 -151608  151599      10  151587  151617  151623  151626       3
  151587  151617  151623  151629      21  151587  151617 -151623  151629      22
  151587  151617 -151623  151629      23  151587  151617 -151623  151629       6
  151674  151671  151677  151683       2  151671  151677  151683  151689       1
  151671  151677 -151683  151689       4  151671  151677 -151683  151689       5
  151671  151677 -151683  151689       6  151671  151677  151683  151713       7
  151671  151677 -151683  151713       8  151671  151677 -151683  151713       9
  151671  151677 -151683  151713       6  151659  151641  151635  151671      34
  151659  151641 -151635  151671      35  151659  151641 -151635  151671      36
  151659  151641 -151635  151671      37  151647  151641  151635  151671      34
  151647  151641 -151635  151671      35  151647  151641 -151635  151671      36
  151647  151641 -151635  151671      37  151641  151635  151671  151674       3
  151641  151635  151671  151677      11  151641  151635 -151671  151677      12
  151641  151635 -151671  151677      13  151641  151635 -151671  151677       6
  151635  151671  151677  151683       2  151629  151635  151641  151647      38
  151629  151635 -151641  151647      39  151629  151635 -151641  151647      36
  151629  151635 -151641  151647      40  151629  151635  151641  151659      38
  151629  151635 -151641  151659      39  151629  151635 -151641  151659      36
  151629  151635 -151641  151659      40  151629  151635  151671  151674       3
  151629  151635  151671  151677      21  151629  151635 -151671  151677      22
  151629  151635 -151671  151677      23  151629  151635 -151671  151677       6
  151716  151713  151719  151725       2  151713  151719  151725  151731       1
  151713  151719 -151725  151731       4  151713  151719 -151725  151731       5
  151713  151719 -151725  151731       6  151713  151719  151725  151755       7
  151713  151719 -151725  151755       8  151713  151719 -151725  151755       9
  151713  151719 -151725  151755       6  151707  151689  151683  151713      86
  151707  151689 -151683  151713      87  151707  151689 -151683  151713      88
  151707  151689 -151683  151713      89  151695  151689  151683  151713      34
  151695  151689 -151683  151713      35  151695  151689 -151683  151713      36
  151695  151689 -151683  151713      37  151689  151683  151713  151716       3
  151689  151683  151713  151719      11  151689  151683 -151713  151719      12
  151689  151683 -151713  151719      13  151689  151683 -151713  151719       6
  151683  151713  151719  151725       2  151677  151683  151689  151695      38
  151677  151683 -151689  151695      39  151677  151683 -151689  151695      36
  151677  151683 -151689  151695      40  151677  151683  151689  151707      99
  151677  151683 -151689  151707     100  151677  151683 -151689  151707      88
  151677  151683 -151689  151707     101  151677  151683  151713  151716       3
  151677  151683  151713  151719      21  151677  151683 -151713  151719      22
  151677  151683 -151713  151719      23  151677  151683 -151713  151719       6
  151758  151755  151761  151764       2  151758  151755  151761  151791       2
  151755  151761  151764  151773       1  151755  151761 -151764  151773     102
  151755  151761 -151764  151773      13  151755  151761 -151764  151773       6
  151755  151761  151791  151782       1  151755  151761 -151791  151782       4
  151755  151761 -151791  151782       5  151755  151761 -151791  151782       6
  151755  151761  151791  151797       7  151755  151761 -151791  151797       8
  151755  151761 -151791  151797       9  151755  151761 -151791  151797       6
  151749  151731  151725  151755      86  151749  151731 -151725  151755      87
  151749  151731 -151725  151755      88  151749  151731 -151725  151755      89
  151737  151731  151725  151755      34  151737  151731 -151725  151755      35
  151737  151731 -151725  151755      36  151737  151731 -151725  151755      37
  151731  151725  151755  151758       3  151731  151725  151755  151761      11
  151731  151725 -151755  151761      12  151731  151725 -151755  151761      13
  151731  151725 -151755  151761       6  151725  151755  151761  151764       2
  151725  151755  151761  151791       2  151719  151725  151731  151737      38
  151719  151725 -151731  151737      39  151719  151725 -151731  151737      36
  151719  151725 -151731  151737      40  151719  151725  151731  151749      99
  151719  151725 -151731  151749     100  151719  151725 -151731  151749      88
  151719  151725 -151731  151749     101  151719  151725  151755  151758       3
  151719  151725  151755  151761      21  151719  151725 -151755  151761      22
  151719  151725 -151755  151761      23  151719  151725 -151755  151761       6
  151800  151797  151803  151809       2  151797  151803  151809  151815       1
  151797  151803 -151809  151815       4  151797  151803 -151809  151815       5
  151797  151803 -151809  151815       6  151797  151803  151809  151842       7
  151797  151803 -151809  151842       8  151797  151803 -151809  151842       9
  151797  151803 -151809  151842       6  151791  151797  151803  151809       2
  151782  151791  151797  151800       3  151782  151791  151797  151803      11
  151782  151791 -151797  151803      12  151782  151791 -151797  151803      13
  151782  151791 -151797  151803       6  151773  151764 -151761  151791       3
  151773  151782  151791  151797      10  151764  151761 -151791  151782       3
  151764  151761  151791  151797       3  151764  151773 -151782  151791      16
  151764  151773 -151782  151791      17  151764  151773 -151782  151791      18
  151761  151764 -151773  151782      10  151761  151791 -151782  151773      10
  151761  151791  151797  151800       3  151761  151791  151797  151803      21
  151761  151791 -151797  151803      22  151761  151791 -151797  151803      23
  151761  151791 -151797  151803       6  151845  151842  151848  151854       2
  151842  151848  151854  151860       1  151842  151848 -151854  151860       4
  151842  151848 -151854  151860       5  151842  151848 -151854  151860       6
  151842  151848  151854  151887       7  151842  151848 -151854  151887       8
  151842  151848 -151854  151887       9  151842  151848 -151854  151887       6
  151824  151815  151809  151842      64  151824  151815 -151809  151842      65
  151824  151815 -151809  151842      54  151824  151815 -151809  151842      66
  151815  151809  151842  151845       3  151815  151809  151842  151848      11
  151815  151809 -151842  151848      12  151815  151809 -151842  151848      13
  151815  151809 -151842  151848       6  151815  151824  151833  151836     117
  151815  151824 -151833  151836     118  151815  151824  151833  151839     117
  151815  151824 -151833  151839     118  151809  151815  151824  151833     119
  151809  151815 -151824  151833     120  151809  151815 -151824  151833     121
  151809  151815 -151824  151833     122  151809  151842  151848  151854       2
  151803  151809  151815  151824      75  151803  151809 -151815  151824      76
  151803  151809 -151815  151824      54  151803  151809 -151815  151824      77
  151803  151809  151842  151845       3  151803  151809  151842  151848      21
  151803  151809 -151842  151848      22  151803  151809 -151842  151848      23
  151803  151809 -151842  151848       6  151890  151887  151893  151899       2
  151887  151893  151899  151905       1  151887  151893 -151899  151905       4
  151887  151893 -151899  151905       5  151887  151893 -151899  151905       6
  151887  151893  151899  151944       7  151887  151893 -151899  151944       8
  151887  151893 -151899  151944       9  151887  151893 -151899  151944       6
  151869  151860  151854  151887      64  151869  151860 -151854  151887      65
  151869  151860 -151854  151887      54  151869  151860 -151854  151887      66
  151860  151854  151887  151890       3  151860  151854  151887  151893      11
  151860  151854 -151887  151893      12  151860  151854 -151887  151893      13
  151860  151854 -151887  151893       6  151860  151869  151878  151881     117
  151860  151869 -151878  151881     118  151860  151869  151878  151884     117
  151860  151869 -151878  151884     118  151854  151860  151869  151878     119
  151854  151860 -151869  151878     120  151854  151860 -151869  151878     121
  151854  151860 -151869  151878     122  151854  151887  151893  151899       2
  151848  151854  151860  151869      75  151848  151854 -151860  151869      76
  151848  151854 -151860  151869      54  151848  151854 -151860  151869      77
  151848  151854  151887  151890       3  151848  151854  151887  151893      21
  151848  151854 -151887  151893      22  151848  151854 -151887  151893      23
  151848  151854 -151887  151893       6  151947  151944  151950  151956       2
  151944  151950  151956  151962       1  151944  151950 -151956  151962       4
  151944  151950 -151956  151962       5  151944  151950 -151956  151962       6
  151944  151950  151956  151974       7  151944  151950 -151956  151974       8
  151944  151950 -151956  151974       9  151944  151950 -151956  151974       6
  151923  151905  151899  151944     103  151923  151905 -151899  151944     104
  151923  151905 -151899  151944     105  151923  151905 -151899  151944     106
  151911  151905  151899  151944      34  151911  151905 -151899  151944      35
  151911  151905 -151899  151944      36  151911  151905 -151899  151944      37
  151911  151905  151923  151932     107  151911  151905 -151923  151932     108
  151911  151905 -151923  151932     109  151911  151905 -151923  151932     110
  151905  151899  151944  151947       3  151905  151899  151944  151950      11
  151905  151899 -151944  151950      12  151905  151899 -151944  151950      13
  151905  151899 -151944  151950       6  151899  151905  151923  151932     111
  151899  151905 -151923  151932     112  151899  151905 -151923  151932     109
  151899  151905 -151923  151932     113  151899  151944  151950  151956       2
  151893  151899  151905  151911      38  151893  151899 -151905  151911      39
  151893  151899 -151905  151911      36  151893  151899 -151905  151911      40
  151893  151899  151905  151923     114  151893  151899 -151905  151923     115
  151893  151899 -151905  151923     105  151893  151899 -151905  151923     116
  151893  151899  151944  151947       3  151893  151899  151944  151950      21
  151893  151899 -151944  151950      22  151893  151899 -151944  151950      23
  151893  151899 -151944  151950       6  151977  151974  151980  151986       2
  151974  151980  151986  151992       1  151974  151980 -151986  151992       4
  151974  151980 -151986  151992       5  151974  151980 -151986  151992       6
  151974  151980  151986  152025       7  151974  151980 -151986  152025       8
  151974  151980 -151986  152025       9  151974  151980 -151986  152025       6
  151962  151956  151974  151977       3  151962  151956  151974  151980      11
  151962  151956 -151974  151980      12  151962  151956 -151974  151980      13
  151962  151956 -151974  151980       6  151956  151974  151980  151986       2
  151950  151956  151974  151977       3  151950  151956  151974  151980      21
  151950  151956 -151974  151980      22  151950  151956 -151974  151980      23
  151950  151956 -151974  151980       6  152028  152025  152031  152037       2
  152025  152031  152037  152043       1  152025  152031 -152037  152043       4
  152025  152031 -152037  152043       5  152025  152031 -152037  152043       6
  152025  152031  152037  152073       7  152025  152031 -152037  152073       8
  152025  152031 -152037  152073       9  152025  152031 -152037  152073       6
  152001  151992  151986  152025      64  152001  151992 -151986  152025      65
  152001  151992 -151986  152025      54  152001  151992 -151986  152025      66
  151992  151986  152025  152028       3  151992  151986  152025  152031      11
  151992  151986 -152025  152031      12  151992  151986 -152025  152031      13
  151992  151986 -152025  152031       6  151992  152001  152010  152013       7
  151992  152001  152010  152016      78  151992  152001 -152010  152016      79
  151992  152001 -152010  152016      80  151992  152001 -152010  152016      81
  151986  151992  152001  152010      82  151986  151992 -152001  152010      83
  151986  151992 -152001  152010      84  151986  151992 -152001  152010      85
  151986  152025  152031  152037       2  151980  151986  151992  152001      75
  151980  151986 -151992  152001      76  151980  151986 -151992  152001      54
  151980  151986 -151992  152001      77  151980  151986  152025  152028       3
  151980  151986  152025  152031      21  151980  151986 -152025  152031      22
  151980  151986 -152025  152031      23  151980  151986 -152025  152031       6
  152076  152073  152079  152085       2  152073  152079  152085  152091       1
  152073  152079 -152085  152091       4  152073  152079 -152085  152091       5
  152073  152079 -152085  152091       6  152073  152079  152085  152103       7
  152073  152079 -152085  152103       8  152073  152079 -152085  152103       9
  152073  152079 -152085  152103       6  152061  152043  152037  152073      34
  152061  152043 -152037  152073      35  152061  152043 -152037  152073      36
  152061  152043 -152037  152073      37  152049  152043  152037  152073      34
  152049  152043 -152037  152073      35  152049  152043 -152037  152073      36
  152049  152043 -152037  152073      37  152043  152037  152073  152076       3
  152043  152037  152073  152079      11  152043  152037 -152073  152079      12
  152043  152037 -152073  152079      13  152043  152037 -152073  152079       6
  152037  152073  152079  152085       2  152031  152037  152043  152049      38
  152031  152037 -152043  152049      39  152031  152037 -152043  152049      36
  152031  152037 -152043  152049      40  152031  152037  152043  152061      38
  152031  152037 -152043  152061      39  152031  152037 -152043  152061      36
  152031  152037 -152043  152061      40  152031  152037  152073  152076       3
  152031  152037  152073  152079      21  152031  152037 -152073  152079      22
  152031  152037 -152073  152079      23  152031  152037 -152073  152079       6
  152106  152103  152109  152115       2  152103  152109  152115  152121       1
  152103  152109 -152115  152121       4  152103  152109 -152115  152121       5
  152103  152109 -152115  152121       6  152103  152109  152115  152145       7
  152103  152109 -152115  152145       8  152103  152109 -152115  152145       9
  152103  152109 -152115  152145       6  152091  152085  152103  152106       3
  152091  152085  152103  152109      11  152091  152085 -152103  152109      12
  152091  152085 -152103  152109      13  152091  152085 -152103  152109       6
  152085  152103  152109  152115       2  152079  152085  152103  152106       3
  152079  152085  152103  152109      21  152079  152085 -152103  152109      22
  152079  152085 -152103  152109      23  152079  152085 -152103  152109       6
  152148  152145  152151  152157       2  152145  152151  152157  152163       1
  152145  152151 -152157  152163       4  152145  152151 -152157  152163       5
  152145  152151 -152157  152163       6  152145  152151  152157  152202       7
  152145  152151 -152157  152202       8  152145  152151 -152157  152202       9
  152145  152151 -152157  152202       6  152139  152121  152115  152145      86
  152139  152121 -152115  152145      87  152139  152121 -152115  152145      88
  152139  152121 -152115  152145      89  152127  152121  152115  152145      34
  152127  152121 -152115  152145      35  152127  152121 -152115  152145      36
  152127  152121 -152115  152145      37  152121  152115  152145  152148       3
  152121  152115  152145  152151      11  152121  152115 -152145  152151      12
  152121  152115 -152145  152151      13  152121  152115 -152145  152151       6
  152115  152145  152151  152157       2  152109  152115  152121  152127      38
  152109  152115 -152121  152127      39  152109  152115 -152121  152127      36
  152109  152115 -152121  152127      40  152109  152115  152121  152139      99
  152109  152115 -152121  152139     100  152109  152115 -152121  152139      88
  152109  152115 -152121  152139     101  152109  152115  152145  152148       3
  152109  152115  152145  152151      21  152109  152115 -152145  152151      22
  152109  152115 -152145  152151      23  152109  152115 -152145  152151       6
  152205  152202  152208  152214       2  152202  152208  152214  152220       1
  152202  152208 -152214  152220       4  152202  152208 -152214  152220       5
  152202  152208 -152214  152220       6  152202  152208  152214  152235       7
  152202  152208 -152214  152235       8  152202  152208 -152214  152235       9
  152202  152208 -152214  152235       6  152181  152163  152157  152202     103
  152181  152163 -152157  152202     104  152181  152163 -152157  152202     105
  152181  152163 -152157  152202     106  152169  152163  152157  152202      34
  152169  152163 -152157  152202      35  152169  152163 -152157  152202      36
  152169  152163 -152157  152202      37  152169  152163  152181  152190     107
  152169  152163 -152181  152190     108  152169  152163 -152181  152190     109
  152169  152163 -152181  152190     110  152163  152157  152202  152205       3
  152163  152157  152202  152208      11  152163  152157 -152202  152208      12
  152163  152157 -152202  152208      13  152163  152157 -152202  152208       6
  152157  152163  152181  152190     111  152157  152163 -152181  152190     112
  152157  152163 -152181  152190     109  152157  152163 -152181  152190     113
  152157  152202  152208  152214       2  152151  152157  152163  152169      38
  152151  152157 -152163  152169      39  152151  152157 -152163  152169      36
  152151  152157 -152163  152169      40  152151  152157  152163  152181     114
  152151  152157 -152163  152181     115  152151  152157 -152163  152181     105
  152151  152157 -152163  152181     116  152151  152157  152202  152205       3
  152151  152157  152202  152208      21  152151  152157 -152202  152208      22
  152151  152157 -152202  152208      23  152151  152157 -152202  152208       6
  152238  152235  152241  152247       2  152235  152241  152247  152253       1
  152235  152241 -152247  152253       4  152235  152241 -152247  152253       5
  152235  152241 -152247  152253       6  152235  152241  152247  152265       7
  152235  152241 -152247  152265       8  152235  152241 -152247  152265       9
  152235  152241 -152247  152265       6  152229  152220  152214  152235     123
  152229  152220 -152214  152235     124  152229  152220 -152214  152235     125
  152229  152220 -152214  152235     126  152220  152214  152235  152238       3
  152220  152214  152235  152241      11  152220  152214 -152235  152241      12
  152220  152214 -152235  152241      13  152220  152214 -152235  152241       6
  152214  152235  152241  152247       2  152208  152214  152220  152229     131
  152208  152214 -152220  152229     132  152208  152214 -152220  152229     125
  152208  152214 -152220  152229     133  152208  152214  152235  152238       3
  152208  152214  152235  152241      21  152208  152214 -152235  152241      22
  152208  152214 -152235  152241      23  152208  152214 -152235  152241       6
  152268  152265  152271  152277       2  152265  152271  152277  152283       1
  152265  152271 -152277  152283       4  152265  152271 -152277  152283       5
  152265  152271 -152277  152283       6  152265  152271  152277  152307       7
  152265  152271 -152277  152307       8  152265  152271 -152277  152307       9
  152265  152271 -152277  152307       6  152253  152247  152265  152268       3
  152253  152247  152265  152271      11  152253  152247 -152265  152271      12
  152253  152247 -152265  152271      13  152253  152247 -152265  152271       6
  152247  152265  152271  152277       2  152241  152247  152265  152268       3
  152241  152247  152265  152271      21  152241  152247 -152265  152271      22
  152241  152247 -152265  152271      23  152241  152247 -152265  152271       6
  152310  152307  152313  152319       2  152307  152313  152319  152328       7
  152307  152313 -152319  152328       8  152307  152313 -152319  152328       9
  152307  152313 -152319  152328       6  152292  152283  152277  152307     153
  152292  152283 -152277  152307     154  152292  152283 -152277  152307     155
  152292  152283 -152277  152307     156  152283  152277  152307  152310       3
  152283  152277  152307  152313      11  152283  152277 -152307  152313      12
  152283  152277 -152307  152313      13  152283  152277 -152307  152313       6
  152277  152283  152292  152295       7  152277  152283  152292  152298     157
  152277  152283 -152292  152298     158  152277  152283 -152292  152298     159
  152277  152283 -152292  152298     160  152277  152307  152313  152319       2
  152271  152277  152283  152292     161  152271  152277 -152283  152292     162
  152271  152277 -152283  152292     155  152271  152277 -152283  152292     163
  152271  152277  152307  152310       3  152271  152277  152307  152313      21
  152271  152277 -152307  152313      22  152271  152277 -152307  152313      23
  152271  152277 -152307  152313       6  152331  152328  152334  152340       2
  152328  152334  152340  152346       1  152328  152334 -152340  152346       4
  152328  152334 -152340  152346       5  152328  152334 -152340  152346       6
  152328  152334  152340  152364       7  152328  152334 -152340  152364       8
  152328  152334 -152340  152364       9  152328  152334 -152340  152364       6
  152319  152328  152334  152340       2  152313  152319  152328  152331       3
  152313  152319  152328  152334      21  152313  152319 -152328  152334      22
  152313  152319 -152328  152334      23  152313  152319 -152328  152334       6
  152367  152364  152370  152376       2  152364  152370  152376  152382       1
  152364  152370 -152376  152382       4  152364  152370 -152376  152382       5
  152364  152370 -152376  152382       6  152364  152370  152376  152430       7
  152364  152370 -152376  152430       8  152364  152370 -152376  152430       9
  152364  152370 -152376  152430       6  152355  152346  152340  152364      24
  152355  152346 -152340  152364      25  152355  152346 -152340  152364      26
  152355  152346 -152340  152364      27  152346  152340  152364  152367       3
  152346  152340  152364  152370      11  152346  152340 -152364  152370      12
  152346  152340 -152364  152370      13  152346  152340 -152364  152370       6
  152340  152346  152355  152358       7  152340  152346 -152355  152358      28
  152340  152346 -152355  152358      29  152340  152346 -152355  152358      30
  152340  152346  152355  152361       7  152340  152346 -152355  152361      28
  152340  152346 -152355  152361      29  152340  152346 -152355  152361      30
  152340  152364  152370  152376       2  152334  152340  152346  152355      31
  152334  152340 -152346  152355      32  152334  152340 -152346  152355      26
  152334  152340 -152346  152355      33  152334  152340  152364  152367       3
  152334  152340  152364  152370      21  152334  152340 -152364  152370      22
  152334  152340 -152364  152370      23  152334  152340 -152364  152370       6
  152433  152430  152436  152442       2  152430  152436  152442  152448       1
  152430  152436 -152442  152448       4  152430  152436 -152442  152448       5
  152430  152436 -152442  152448       6  152430  152436  152442  152475       7
  152430  152436 -152442  152475       8  152430  152436 -152442  152475       9
  152430  152436 -152442  152475       6  152391  152382  152376  152430      10
  152391  152400  152409  152418      10  152382  152376  152430  152433       3
  152382  152376  152430  152436      11  152382  152376 -152430  152436      12
  152382  152376 -152430  152436      13  152382  152376 -152430  152436       6
  152382  152391  152400  152409      16  152382  152391 -152400  152409      17
  152382  152391 -152400  152409      18  152376  152382  152391  152400      16
  152376  152382 -152391  152400      17  152376  152382 -152391  152400      18
  152376  152430  152436  152442       2  152370  152376  152382  152391      10
  152370  152376  152430  152433       3  152370  152376  152430  152436      21
  152370  152376 -152430  152436      22  152370  152376 -152430  152436      23
  152370  152376 -152430  152436       6  152478  152475  152481  152487       2
  152475  152481  152487  152493       1  152475  152481 -152487  152493       4
  152475  152481 -152487  152493       5  152475  152481 -152487  152493       6
  152475  152481  152487  152532       7  152475  152481 -152487  152532       8
  152475  152481 -152487  152532       9  152475  152481 -152487  152532       6
  152457  152448  152442  152475      64  152457  152448 -152442  152475      65
  152457  152448 -152442  152475      54  152457  152448 -152442  152475      66
  152448  152442  152475  152478       3  152448  152442  152475  152481      11
  152448  152442 -152475  152481      12  152448  152442 -152475  152481      13
  152448  152442 -152475  152481       6  152448  152457  152466  152469     117
  152448  152457 -152466  152469     118  152448  152457  152466  152472     117
  152448  152457 -152466  152472     118  152442  152448  152457  152466     119
  152442  152448 -152457  152466     120  152442  152448 -152457  152466     121
  152442  152448 -152457  152466     122  152442  152475  152481  152487       2
  152436  152442  152448  152457      75  152436  152442 -152448  152457      76
  152436  152442 -152448  152457      54  152436  152442 -152448  152457      77
  152436  152442  152475  152478       3  152436  152442  152475  152481      21
  152436  152442 -152475  152481      22  152436  152442 -152475  152481      23
  152436  152442 -152475  152481       6  152535  152532  152538  152544       2
  152532  152538  152544  152553       7  152532  152538 -152544  152553       8
  152532  152538 -152544  152553       9  152532  152538 -152544  152553       6
  152511  152493  152487  152532     103  152511  152493 -152487  152532     104
  152511  152493 -152487  152532     105  152511  152493 -152487  152532     106
  152499  152493  152487  152532      34  152499  152493 -152487  152532      35
  152499  152493 -152487  152532      36  152499  152493 -152487  152532      37
  152499  152493  152511  152520     107  152499  152493 -152511  152520     108
  152499  152493 -152511  152520     109  152499  152493 -152511  152520     110
  152493  152487  152532  152535       3  152493  152487  152532  152538      11
  152493  152487 -152532  152538      12  152493  152487 -152532  152538      13
  152493  152487 -152532  152538       6  152487  152493  152511  152520     111
  152487  152493 -152511  152520     112  152487  152493 -152511  152520     109
  152487  152493 -152511  152520     113  152487  152532  152538  152544       2
  152481  152487  152493  152499      38  152481  152487 -152493  152499      39
  152481  152487 -152493  152499      36  152481  152487 -152493  152499      40
  152481  152487  152493  152511     114  152481  152487 -152493  152511     115
  152481  152487 -152493  152511     105  152481  152487 -152493  152511     116
  152481  152487  152532  152535       3  152481  152487  152532  152538      21
  152481  152487 -152532  152538      22  152481  152487 -152532  152538      23
  152481  152487 -152532  152538       6  152556  152553  152559  152565       2
  152553  152559  152565  152571       1  152553  152559 -152565  152571       4
  152553  152559 -152565  152571       5  152553  152559 -152565  152571       6
  152553  152559  152565  152595       7  152553  152559 -152565  152595       8
  152553  152559 -152565  152595       9  152553  152559 -152565  152595       6
  152544  152553  152559  152565       2  152538  152544  152553  152556       3
  152538  152544  152553  152559      21  152538  152544 -152553  152559      22
  152538  152544 -152553  152559      23  152538  152544 -152553  152559       6
  152598  152595  152601  152607       2  152595  152601  152607  152613       1
  152595  152601 -152607  152613       4  152595  152601 -152607  152613       5
  152595  152601 -152607  152613       6  152595  152601  152607  152652       7
  152595  152601 -152607  152652       8  152595  152601 -152607  152652       9
  152595  152601 -152607  152652       6  152580  152571  152565  152595     153
  152580  152571 -152565  152595     154  152580  152571 -152565  152595     155
  152580  152571 -152565  152595     156  152571  152565  152595  152598       3
  152571  152565  152595  152601      11  152571  152565 -152595  152601      12
  152571  152565 -152595  152601      13  152571  152565 -152595  152601       6
  152565  152571  152580  152583       7  152565  152571  152580  152586     157
  152565  152571 -152580  152586     158  152565  152571 -152580  152586     159
  152565  152571 -152580  152586     160  152565  152595  152601  152607       2
  152559  152565  152571  152580     161  152559  152565 -152571  152580     162
  152559  152565 -152571  152580     155  152559  152565 -152571  152580     163
  152559  152565  152595  152598       3  152559  152565  152595  152601      21
  152559  152565 -152595  152601      22  152559  152565 -152595  152601      23
  152559  152565 -152595  152601       6  152655  152652  152658  152664       2
  152652  152658  152664  152670       1  152652  152658 -152664  152670       4
  152652  152658 -152664  152670       5  152652  152658 -152664  152670       6
  152652  152658  152664  152709       7  152652  152658 -152664  152709       8
  152652  152658 -152664  152709       9  152652  152658 -152664  152709       6
  152631  152613  152607  152652     103  152631  152613 -152607  152652     104
  152631  152613 -152607  152652     105  152631  152613 -152607  152652     106
  152619  152613  152607  152652      34  152619  152613 -152607  152652      35
  152619  152613 -152607  152652      36  152619  152613 -152607  152652      37
  152619  152613  152631  152640     107  152619  152613 -152631  152640     108
  152619  152613 -152631  152640     109  152619  152613 -152631  152640     110
  152613  152607  152652  152655       3  152613  152607  152652  152658      11
  152613  152607 -152652  152658      12  152613  152607 -152652  152658      13
  152613  152607 -152652  152658       6  152607  152613  152631  152640     111
  152607  152613 -152631  152640     112  152607  152613 -152631  152640     109
  152607  152613 -152631  152640     113  152607  152652  152658  152664       2
  152601  152607  152613  152619      38  152601  152607 -152613  152619      39
  152601  152607 -152613  152619      36  152601  152607 -152613  152619      40
  152601  152607  152613  152631     114  152601  152607 -152613  152631     115
  152601  152607 -152613  152631     105  152601  152607 -152613  152631     116
  152601  152607  152652  152655       3  152601  152607  152652  152658      21
  152601  152607 -152652  152658      22  152601  152607 -152652  152658      23
  152601  152607 -152652  152658       6  152712  152709  152715  152721       2
  152709  152715  152721  152727       1  152709  152715 -152721  152727       4
  152709  152715 -152721  152727       5  152709  152715 -152721  152727       6
  152709  152715  152721  152742       7  152709  152715 -152721  152742       8
  152709  152715 -152721  152742       9  152709  152715 -152721  152742       6
  152688  152670  152664  152709     103  152688  152670 -152664  152709     104
  152688  152670 -152664  152709     105  152688  152670 -152664  152709     106
  152676  152670  152664  152709      34  152676  152670 -152664  152709      35
  152676  152670 -152664  152709      36  152676  152670 -152664  152709      37
  152676  152670  152688  152697     107  152676  152670 -152688  152697     108
  152676  152670 -152688  152697     109  152676  152670 -152688  152697     110
  152670  152664  152709  152712       3  152670  152664  152709  152715      11
  152670  152664 -152709  152715      12  152670  152664 -152709  152715      13
  152670  152664 -152709  152715       6  152664  152670  152688  152697     111
  152664  152670 -152688  152697     112  152664  152670 -152688  152697     109
  152664  152670 -152688  152697     113  152664  152709  152715  152721       2
  152658  152664  152670  152676      38  152658  152664 -152670  152676      39
  152658  152664 -152670  152676      36  152658  152664 -152670  152676      40
  152658  152664  152670  152688     114  152658  152664 -152670  152688     115
  152658  152664 -152670  152688     105  152658  152664 -152670  152688     116
  152658  152664  152709  152712       3  152658  152664  152709  152715      21
  152658  152664 -152709  152715      22  152658  152664 -152709  152715      23
  152658  152664 -152709  152715       6  152745  152742  152748  152754       2
  152742  152748  152754  152760       1  152742  152748 -152754  152760       4
  152742  152748 -152754  152760       5  152742  152748 -152754  152760       6
  152742  152748  152754  152778       7  152742  152748 -152754  152778       8
  152742  152748 -152754  152778       9  152742  152748 -152754  152778       6
  152736  152727  152721  152742     123  152736  152727 -152721  152742     124
  152736  152727 -152721  152742     125  152736  152727 -152721  152742     126
  152727  152721  152742  152745       3  152727  152721  152742  152748      11
  152727  152721 -152742  152748      12  152727  152721 -152742  152748      13
  152727  152721 -152742  152748       6  152721  152742  152748  152754       2
  152715  152721  152727  152736     131  152715  152721 -152727  152736     132
  152715  152721 -152727  152736     125  152715  152721 -152727  152736     133
  152715  152721  152742  152745       3  152715  152721  152742  152748      21
  152715  152721 -152742  152748      22  152715  152721 -152742  152748      23
  152715  152721 -152742  152748       6  152781  152778  152784  152790       2
  152778  152784  152790  152796       1  152778  152784 -152790  152796       4
  152778  152784 -152790  152796       5  152778  152784 -152790  152796       6
  152778  152784  152790  152808       7  152778  152784 -152790  152808       8
  152778  152784 -152790  152808       9  152778  152784 -152790  152808       6
  152769  152760  152754  152778      24  152769  152760 -152754  152778      25
  152769  152760 -152754  152778      26  152769  152760 -152754  152778      27
  152760  152754  152778  152781       3  152760  152754  152778  152784      11
  152760  152754 -152778  152784      12  152760  152754 -152778  152784      13
  152760  152754 -152778  152784       6  152754  152760  152769  152772       7
  152754  152760 -152769  152772      28  152754  152760 -152769  152772      29
  152754  152760 -152769  152772      30  152754  152760  152769  152775       7
  152754  152760 -152769  152775      28  152754  152760 -152769  152775      29
  152754  152760 -152769  152775      30  152754  152778  152784  152790       2
  152748  152754  152760  152769      31  152748  152754 -152760  152769      32
  152748  152754 -152760  152769      26  152748  152754 -152760  152769      33
  152748  152754  152778  152781       3  152748  152754  152778  152784      21
  152748  152754 -152778  152784      22  152748  152754 -152778  152784      23
  152748  152754 -152778  152784       6  152811  152808  152814  152820       2
  152808  152814  152820  152826       1  152808  152814 -152820  152826       4
  152808  152814 -152820  152826       5  152808  152814 -152820  152826       6
  152808  152814  152820  152859       7  152808  152814 -152820  152859       8
  152808  152814 -152820  152859       9  152808  152814 -152820  152859       6
  152796  152790  152808  152811       3  152796  152790  152808  152814      11
  152796  152790 -152808  152814      12  152796  152790 -152808  152814      13
  152796  152790 -152808  152814       6  152790  152808  152814  152820       2
  152784  152790  152808  152811       3  152784  152790  152808  152814      21
  152784  152790 -152808  152814      22  152784  152790 -152808  152814      23
  152784  152790 -152808  152814       6  152862  152859  152865  152871       2
  152859  152865  152871  152877       1  152859  152865 -152871  152877       4
  152859  152865 -152871  152877       5  152859  152865 -152871  152877       6
  152859  152865  152871  152925       7  152859  152865 -152871  152925       8
  152859  152865 -152871  152925       9  152859  152865 -152871  152925       6
  152835  152826  152820  152859      64  152835  152826 -152820  152859      65
  152835  152826 -152820  152859      54  152835  152826 -152820  152859      66
  152826  152820  152859  152862       3  152826  152820  152859  152865      11
  152826  152820 -152859  152865      12  152826  152820 -152859  152865      13
  152826  152820 -152859  152865       6  152826  152835  152844  152847      67
  152826  152835 -152844  152847      68  152826  152835 -152844  152847      69
  152826  152835 -152844  152847      70  152820  152826  152835  152844      71
  152820  152826 -152835  152844      72  152820  152826 -152835  152844      73
  152820  152826 -152835  152844      74  152820  152859  152865  152871       2
  152814  152820  152826  152835      75  152814  152820 -152826  152835      76
  152814  152820 -152826  152835      54  152814  152820 -152826  152835      77
  152814  152820  152859  152862       3  152814  152820  152859  152865      21
  152814  152820 -152859  152865      22  152814  152820 -152859  152865      23
  152814  152820 -152859  152865       6  152928  152925  152931  152937       2
  152925  152931  152937  152943       1  152925  152931 -152937  152943       4
  152925  152931 -152937  152943       5  152925  152931 -152937  152943       6
  152925  152931  152937  152991       7  152925  152931 -152937  152991       8
  152925  152931 -152937  152991       9  152925  152931 -152937  152991       6
  152886  152877  152871  152925      10  152886  152895  152904  152913      10
  152877  152871  152925  152928       3  152877  152871  152925  152931      11
  152877  152871 -152925  152931      12  152877  152871 -152925  152931      13
  152877  152871 -152925  152931       6  152877  152886  152895  152904      16
  152877  152886 -152895  152904      17  152877  152886 -152895  152904      18
  152871  152877  152886  152895      16  152871  152877 -152886  152895      17
  152871  152877 -152886  152895      18  152871  152925  152931  152937       2
  152865  152871  152877  152886      10  152865  152871  152925  152928       3
  152865  152871  152925  152931      21  152865  152871 -152925  152931      22
  152865  152871 -152925  152931      23  152865  152871 -152925  152931       6
  152994  152991  152997  153003       2  152991  152997  153003  153009       1
  152991  152997 -153003  153009       4  152991  152997 -153003  153009       5
  152991  152997 -153003  153009       6  152991  152997  153003  153039       7
  152991  152997 -153003  153039       8  152991  152997 -153003  153039       9
  152991  152997 -153003  153039       6  152952  152943  152937  152991      10
  152952  152961  152970  152979      10  152943  152937  152991  152994       3
  152943  152937  152991  152997      11  152943  152937 -152991  152997      12
  152943  152937 -152991  152997      13  152943  152937 -152991  152997       6
  152943  152952  152961  152970      16  152943  152952 -152961  152970      17
  152943  152952 -152961  152970      18  152937  152943  152952  152961      16
  152937  152943 -152952  152961      17  152937  152943 -152952  152961      18
  152937  152991  152997  153003       2  152931  152937  152943  152952      10
  152931  152937  152991  152994       3  152931  152937  152991  152997      21
  152931  152937 -152991  152997      22  152931  152937 -152991  152997      23
  152931  152937 -152991  152997       6  153042  153039  153045  153051       2
  153039  153045  153051  153060       7  153039  153045 -153051  153060       8
  153039  153045 -153051  153060       9  153039  153045 -153051  153060       6
  153027  153009  153003  153039      34  153027  153009 -153003  153039      35
  153027  153009 -153003  153039      36  153027  153009 -153003  153039      37
  153015  153009  153003  153039      34  153015  153009 -153003  153039      35
  153015  153009 -153003  153039      36  153015  153009 -153003  153039      37
  153009  153003  153039  153042       3  153009  153003  153039  153045      11
  153009  153003 -153039  153045      12  153009  153003 -153039  153045      13
  153009  153003 -153039  153045       6  153003  153039  153045  153051       2
  152997  153003  153009  153015      38  152997  153003 -153009  153015      39
  152997  153003 -153009  153015      36  152997  153003 -153009  153015      40
  152997  153003  153009  153027      38  152997  153003 -153009  153027      39
  152997  153003 -153009  153027      36  152997  153003 -153009  153027      40
  152997  153003  153039  153042       3  152997  153003  153039  153045      21
  152997  153003 -153039  153045      22  152997  153003 -153039  153045      23
  152997  153003 -153039  153045       6  153063  153060  153066  153072       2
  153060  153066  153072  153078       1  153060  153066 -153072  153078       4
  153060  153066 -153072  153078       5  153060  153066 -153072  153078       6
  153060  153066  153072  153132       7  153060  153066 -153072  153132       8
  153060  153066 -153072  153132       9  153060  153066 -153072  153132       6
  153051  153060  153066  153072       2  153045  153051  153060  153063       3
  153045  153051  153060  153066      21  153045  153051 -153060  153066      22
  153045  153051 -153060  153066      23  153045  153051 -153060  153066       6
  153135  153132  153138  153144       2  153132  153138  153144  153150       1
  153132  153138 -153144  153150       4  153132  153138 -153144  153150       5
  153132  153138 -153144  153150       6  153132  153138  153144  153198       7
  153132  153138 -153144  153198       8  153132  153138 -153144  153198       9
  153132  153138 -153144  153198       6  153096  153105  153111  153114      51
  153096  153105 -153111  153114       6  153096  153105  153111  153123      51
  153096  153105 -153111  153123       6  153087  153078  153072  153132      10
  153087  153096  153105  153111       7  153087  153096 -153105  153111      29
  153078  153072  153132  153135       3  153078  153072  153132  153138      11
  153078  153072 -153132  153138      12  153078  153072 -153132  153138      13
  153078  153072 -153132  153138       6  153078  153087  153096  153105      10
  153072  153078  153087  153096      16  153072  153078 -153087  153096      17
  153072  153078 -153087  153096      18  153072  153132  153138  153144       2
  153066  153072  153078  153087      10  153066  153072  153132  153135       3
  153066  153072  153132  153138      21  153066  153072 -153132  153138      22
  153066  153072 -153132  153138      23  153066  153072 -153132  153138       6
  153201  153198  153204  153210       2  153198  153204  153210  153219       7
  153198  153204 -153210  153219       8  153198  153204 -153210  153219       9
  153198  153204 -153210  153219       6  153159  153150  153144  153198      10
  153159  153168  153177  153186      10  153150  153144  153198  153201       3
  153150  153144  153198  153204      11  153150  153144 -153198  153204      12
  153150  153144 -153198  153204      13  153150  153144 -153198  153204       6
  153150  153159  153168  153177      16  153150  153159 -153168  153177      17
  153150  153159 -153168  153177      18  153144  153150  153159  153168      16
  153144  153150 -153159  153168      17  153144  153150 -153159  153168      18
  153144  153198  153204  153210       2  153138  153144  153150  153159      10
  153138  153144  153198  153201       3  153138  153144  153198  153204      21
  153138  153144 -153198  153204      22  153138  153144 -153198  153204      23
  153138  153144 -153198  153204       6  153222  153219  153225  153231       2
  153219  153225  153231  153237       1  153219  153225 -153231  153237       4
  153219  153225 -153231  153237       5  153219  153225 -153231  153237       6
  153219  153225  153231  153267       7  153219  153225 -153231  153267       8
  153219  153225 -153231  153267       9  153219  153225 -153231  153267       6
  153210  153219  153225  153231       2  153204  153210  153219  153222       3
  153204  153210  153219  153225      21  153204  153210 -153219  153225      22
  153204  153210 -153219  153225      23  153204  153210 -153219  153225       6
  153270  153267  153273  153279       2  153267  153273  153279  153285       1
  153267  153273 -153279  153285       4  153267  153273 -153279  153285       5
  153267  153273 -153279  153285       6  153267  153273  153279  153324       7
  153267  153273 -153279  153324       8  153267  153273 -153279  153324       9
  153267  153273 -153279  153324       6  153255  153237  153231  153267      34
  153255  153237 -153231  153267      35  153255  153237 -153231  153267      36
  153255  153237 -153231  153267      37  153243  153237  153231  153267      34
  153243  153237 -153231  153267      35  153243  153237 -153231  153267      36
  153243  153237 -153231  153267      37  153237  153231  153267  153270       3
  153237  153231  153267  153273      11  153237  153231 -153267  153273      12
  153237  153231 -153267  153273      13  153237  153231 -153267  153273       6
  153231  153267  153273  153279       2  153225  153231  153237  153243      38
  153225  153231 -153237  153243      39  153225  153231 -153237  153243      36
  153225  153231 -153237  153243      40  153225  153231  153237  153255      38
  153225  153231 -153237  153255      39  153225  153231 -153237  153255      36
  153225  153231 -153237  153255      40  153225  153231  153267  153270       3
  153225  153231  153267  153273      21  153225  153231 -153267  153273      22
  153225  153231 -153267  153273      23  153225  153231 -153267  153273       6
  153327  153324  153330  153336       2  153324  153330  153336  153342       1
  153324  153330 -153336  153342       4  153324  153330 -153336  153342       5
  153324  153330 -153336  153342       6  153324  153330  153336  153366       7
  153324  153330 -153336  153366       8  153324  153330 -153336  153366       9
  153324  153330 -153336  153366       6  153303  153285  153279  153324     103
  153303  153285 -153279  153324     104  153303  153285 -153279  153324     105
  153303  153285 -153279  153324     106  153291  153285  153279  153324      34
  153291  153285 -153279  153324      35  153291  153285 -153279  153324      36
  153291  153285 -153279  153324      37  153291  153285  153303  153312     107
  153291  153285 -153303  153312     108  153291  153285 -153303  153312     109
  153291  153285 -153303  153312     110  153285  153279  153324  153327       3
  153285  153279  153324  153330      11  153285  153279 -153324  153330      12
  153285  153279 -153324  153330      13  153285  153279 -153324  153330       6
  153279  153285  153303  153312     111  153279  153285 -153303  153312     112
  153279  153285 -153303  153312     109  153279  153285 -153303  153312     113
  153279  153324  153330  153336       2  153273  153279  153285  153291      38
  153273  153279 -153285  153291      39  153273  153279 -153285  153291      36
  153273  153279 -153285  153291      40  153273  153279  153285  153303     114
  153273  153279 -153285  153303     115  153273  153279 -153285  153303     105
  153273  153279 -153285  153303     116  153273  153279  153324  153327       3
  153273  153279  153324  153330      21  153273  153279 -153324  153330      22
  153273  153279 -153324  153330      23  153273  153279 -153324  153330       6
  153369  153366  153372  153378       2  153366  153372  153378  153384       1
  153366  153372 -153378  153384       4  153366  153372 -153378  153384       5
  153366  153372 -153378  153384       6  153366  153372  153378  153414       7
  153366  153372 -153378  153414       8  153366  153372 -153378  153414       9
  153366  153372 -153378  153414       6  153360  153342  153336  153366      86
  153360  153342 -153336  153366      87  153360  153342 -153336  153366      88
  153360  153342 -153336  153366      89  153348  153342  153336  153366      34
  153348  153342 -153336  153366      35  153348  153342 -153336  153366      36
  153348  153342 -153336  153366      37  153342  153336  153366  153369       3
  153342  153336  153366  153372      11  153342  153336 -153366  153372      12
  153342  153336 -153366  153372      13  153342  153336 -153366  153372       6
  153336  153366  153372  153378       2  153330  153336  153342  153348      38
  153330  153336 -153342  153348      39  153330  153336 -153342  153348      36
  153330  153336 -153342  153348      40  153330  153336  153342  153360      99
  153330  153336 -153342  153360     100  153330  153336 -153342  153360      88
  153330  153336 -153342  153360     101  153330  153336  153366  153369       3
  153330  153336  153366  153372      21  153330  153336 -153366  153372      22
  153330  153336 -153366  153372      23  153330  153336 -153366  153372       6
  153417  153414  153420  153426       2  153414  153420  153426  153432       1
  153414  153420 -153426  153432       4  153414  153420 -153426  153432       5
  153414  153420 -153426  153432       6  153414  153420  153426  153480       7
  153414  153420 -153426  153480       8  153414  153420 -153426  153480       9
  153414  153420 -153426  153480       6  153402  153384  153378  153414      34
  153402  153384 -153378  153414      35  153402  153384 -153378  153414      36
  153402  153384 -153378  153414      37  153390  153384  153378  153414      34
  153390  153384 -153378  153414      35  153390  153384 -153378  153414      36
  153390  153384 -153378  153414      37  153384  153378  153414  153417       3
  153384  153378  153414  153420      11  153384  153378 -153414  153420      12
  153384  153378 -153414  153420      13  153384  153378 -153414  153420       6
  153378  153414  153420  153426       2  153372  153378  153384  153390      38
  153372  153378 -153384  153390      39  153372  153378 -153384  153390      36
  153372  153378 -153384  153390      40  153372  153378  153384  153402      38
  153372  153378 -153384  153402      39  153372  153378 -153384  153402      36
  153372  153378 -153384  153402      40  153372  153378  153414  153417       3
  153372  153378  153414  153420      21  153372  153378 -153414  153420      22
  153372  153378 -153414  153420      23  153372  153378 -153414  153420       6
  153483  153480  153486  153492       2  153480  153486  153492  153498       1
  153480  153486 -153492  153498       4  153480  153486 -153492  153498       5
  153480  153486 -153492  153498       6  153480  153486  153492  153516       7
  153480  153486 -153492  153516       8  153480  153486 -153492  153516       9
  153480  153486 -153492  153516       6  153441  153432  153426  153480      10
  153441  153450  153459  153468      10  153432  153426  153480  153483       3
  153432  153426  153480  153486      11  153432  153426 -153480  153486      12
  153432  153426 -153480  153486      13  153432  153426 -153480  153486       6
  153432  153441  153450  153459      16  153432  153441 -153450  153459      17
  153432  153441 -153450  153459      18  153426  153432  153441  153450      16
  153426  153432 -153441  153450      17  153426  153432 -153441  153450      18
  153426  153480  153486  153492       2  153420  153426  153432  153441      10
  153420  153426  153480  153483       3  153420  153426  153480  153486      21
  153420  153426 -153480  153486      22  153420  153426 -153480  153486      23
  153420  153426 -153480  153486       6  153519  153516  153522  153528       2
  153516  153522  153528  153537       7  153516  153522 -153528  153537       8
  153516  153522 -153528  153537       9  153516  153522 -153528  153537       6
  153507  153498  153492  153516      24  153507  153498 -153492  153516      25
  153507  153498 -153492  153516      26  153507  153498 -153492  153516      27
  153498  153492  153516  153519       3  153498  153492  153516  153522      11
  153498  153492 -153516  153522      12  153498  153492 -153516  153522      13
  153498  153492 -153516  153522       6  153492  153498  153507  153510       7
  153492  153498 -153507  153510      28  153492  153498 -153507  153510      29
  153492  153498 -153507  153510      30  153492  153498  153507  153513       7
  153492  153498 -153507  153513      28  153492  153498 -153507  153513      29
  153492  153498 -153507  153513      30  153492  153516  153522  153528       2
  153486  153492  153498  153507      31  153486  153492 -153498  153507      32
  153486  153492 -153498  153507      26  153486  153492 -153498  153507      33
  153486  153492  153516  153519       3  153486  153492  153516  153522      21
  153486  153492 -153516  153522      22  153486  153492 -153516  153522      23
  153486  153492 -153516  153522       6  153540  153537  153543  153549       2
  153537  153543  153549  153555       1  153537  153543 -153549  153555       4
  153537  153543 -153549  153555       5  153537  153543 -153549  153555       6
  153537  153543  153549  153603       7  153537  153543 -153549  153603       8
  153537  153543 -153549  153603       9  153537  153543 -153549  153603       6
  153528  153537  153543  153549       2  153522  153528  153537  153540       3
  153522  153528  153537  153543      21  153522  153528 -153537  153543      22
  153522  153528 -153537  153543      23  153522  153528 -153537  153543       6
  153606  153603  153609  153615       2  153603  153609  153615  153621       1
  153603  153609 -153615  153621       4  153603  153609 -153615  153621       5
  153603  153609 -153615  153621       6  153603  153609  153615  153645       7
  153603  153609 -153615  153645       8  153603  153609 -153615  153645       9
  153603  153609 -153615  153645       6  153564  153555  153549  153603      10
  153564  153573  153582  153591      10  153555  153549  153603  153606       3
  153555  153549  153603  153609      11  153555  153549 -153603  153609      12
  153555  153549 -153603  153609      13  153555  153549 -153603  153609       6
  153555  153564  153573  153582      16  153555  153564 -153573  153582      17
  153555  153564 -153573  153582      18  153549  153555  153564  153573      16
  153549  153555 -153564  153573      17  153549  153555 -153564  153573      18
  153549  153603  153609  153615       2  153543  153549  153555  153564      10
  153543  153549  153603  153606       3  153543  153549  153603  153609      21
  153543  153549 -153603  153609      22  153543  153549 -153603  153609      23
  153543  153549 -153603  153609       6  153648  153645  153651  153657       2
  153645  153651  153657  153663       1  153645  153651 -153657  153663       4
  153645  153651 -153657  153663       5  153645  153651 -153657  153663       6
  153645  153651  153657  153702       7  153645  153651 -153657  153702       8
  153645  153651 -153657  153702       9  153645  153651 -153657  153702       6
  153639  153621  153615  153645      86  153639  153621 -153615  153645      87
  153639  153621 -153615  153645      88  153639  153621 -153615  153645      89
  153627  153621  153615  153645      34  153627  153621 -153615  153645      35
  153627  153621 -153615  153645      36  153627  153621 -153615  153645      37
  153621  153615  153645  153648       3  153621  153615  153645  153651      11
  153621  153615 -153645  153651      12  153621  153615 -153645  153651      13
  153621  153615 -153645  153651       6  153615  153645  153651  153657       2
  153609  153615  153621  153627      38  153609  153615 -153621  153627      39
  153609  153615 -153621  153627      36  153609  153615 -153621  153627      40
  153609  153615  153621  153639      99  153609  153615 -153621  153639     100
  153609  153615 -153621  153639      88  153609  153615 -153621  153639     101
  153609  153615  153645  153648       3  153609  153615  153645  153651      21
  153609  153615 -153645  153651      22  153609  153615 -153645  153651      23
  153609  153615 -153645  153651       6  153705  153702  153708  153714       2
  153702  153708  153714  153720       1  153702  153708 -153714  153720       4
  153702  153708 -153714  153720       5  153702  153708 -153714  153720       6
  153702  153708  153714  153744       7  153702  153708 -153714  153744       8
  153702  153708 -153714  153744       9  153702  153708 -153714  153744       6
  153672  153663  153657  153702      52  153672  153663 -153657  153702      53
  153672  153663 -153657  153702      54  153672  153663 -153657  153702      55
  153663  153657  153702  153705       3  153663  153657  153702  153708      11
  153663  153657 -153702  153708      12  153663  153657 -153702  153708      13
  153663  153657 -153702  153708       6  153657  153663  153672  153678      56
  153657  153663 -153672  153678      57  153657  153663 -153672  153678      58
  153657  153663 -153672  153678      59  153657  153663  153672  153690      56
  153657  153663 -153672  153690      57  153657  153663 -153672  153690      58
  153657  153663 -153672  153690      59  153657  153702  153708  153714       2
  153651  153657  153663  153672      60  153651  153657 -153663  153672      61
  153651  153657 -153663  153672      54  153651  153657 -153663  153672      62
  153651  153657  153702  153705       3  153651  153657  153702  153708      21
  153651  153657 -153702  153708      22  153651  153657 -153702  153708      23
  153651  153657 -153702  153708       6  153747  153744  153750  153756       2
  153744  153750  153756  153762       1  153744  153750 -153756  153762       4
  153744  153750 -153756  153762       5  153744  153750 -153756  153762       6
  153744  153750  153756  153780       7  153744  153750 -153756  153780       8
  153744  153750 -153756  153780       9  153744  153750 -153756  153780       6
  153729  153720  153714  153744     153  153729  153720 -153714  153744     154
  153729  153720 -153714  153744     155  153729  153720 -153714  153744     156
  153720  153714  153744  153747       3  153720  153714  153744  153750      11
  153720  153714 -153744  153750      12  153720  153714 -153744  153750      13
  153720  153714 -153744  153750       6  153714  153720  153729  153732       7
  153714  153720  153729  153735     157  153714  153720 -153729  153735     158
  153714  153720 -153729  153735     159  153714  153720 -153729  153735     160
  153714  153744  153750  153756       2  153708  153714  153720  153729     161
  153708  153714 -153720  153729     162  153708  153714 -153720  153729     155
  153708  153714 -153720  153729     163  153708  153714  153744  153747       3
  153708  153714  153744  153750      21  153708  153714 -153744  153750      22
  153708  153714 -153744  153750      23  153708  153714 -153744  153750       6
  153783  153780  153786  153792       2  153780  153786  153792  153798       1
  153780  153786 -153792  153798       4  153780  153786 -153792  153798       5
  153780  153786 -153792  153798       6  153780  153786  153792  153825       7
  153780  153786 -153792  153825       8  153780  153786 -153792  153825       9
  153780  153786 -153792  153825       6  153771  153762  153756  153780      24
  153771  153762 -153756  153780      25  153771  153762 -153756  153780      26
  153771  153762 -153756  153780      27  153762  153756  153780  153783       3
  153762  153756  153780  153786      11  153762  153756 -153780  153786      12
  153762  153756 -153780  153786      13  153762  153756 -153780  153786       6
  153756  153762  153771  153774       7  153756  153762 -153771  153774      28
  153756  153762 -153771  153774      29  153756  153762 -153771  153774      30
  153756  153762  153771  153777       7  153756  153762 -153771  153777      28
  153756  153762 -153771  153777      29  153756  153762 -153771  153777      30
  153756  153780  153786  153792       2  153750  153756  153762  153771      31
  153750  153756 -153762  153771      32  153750  153756 -153762  153771      26
  153750  153756 -153762  153771      33  153750  153756  153780  153783       3
  153750  153756  153780  153786      21  153750  153756 -153780  153786      22
  153750  153756 -153780  153786      23  153750  153756 -153780  153786       6
  153828  153825  153831  153837       2  153825  153831  153837  153843       1
  153825  153831 -153837  153843       4  153825  153831 -153837  153843       5
  153825  153831 -153837  153843       6  153825  153831  153837  153882       7
  153825  153831 -153837  153882       8  153825  153831 -153837  153882       9
  153825  153831 -153837  153882       6  153807  153798  153792  153825      64
  153807  153798 -153792  153825      65  153807  153798 -153792  153825      54
  153807  153798 -153792  153825      66  153798  153792  153825  153828       3
  153798  153792  153825  153831      11  153798  153792 -153825  153831      12
  153798  153792 -153825  153831      13  153798  153792 -153825  153831       6
  153798  153807  153816  153819     117  153798  153807 -153816  153819     118
  153798  153807  153816  153822     117  153798  153807 -153816  153822     118
  153792  153798  153807  153816     119  153792  153798 -153807  153816     120
  153792  153798 -153807  153816     121  153792  153798 -153807  153816     122
  153792  153825  153831  153837       2  153786  153792  153798  153807      75
  153786  153792 -153798  153807      76  153786  153792 -153798  153807      54
  153786  153792 -153798  153807      77  153786  153792  153825  153828       3
  153786  153792  153825  153831      21  153786  153792 -153825  153831      22
  153786  153792 -153825  153831      23  153786  153792 -153825  153831       6
  153885  153882  153888  153894       2  153882  153888  153894  153900       1
  153882  153888 -153894  153900       4  153882  153888 -153894  153900       5
  153882  153888 -153894  153900       6  153882  153888  153894  153927       7
  153882  153888 -153894  153927       8  153882  153888 -153894  153927       9
  153882  153888 -153894  153927       6  153852  153843  153837  153882      52
  153852  153843 -153837  153882      53  153852  153843 -153837  153882      54
  153852  153843 -153837  153882      55  153843  153837  153882  153885       3
  153843  153837  153882  153888      11  153843  153837 -153882  153888      12
  153843  153837 -153882  153888      13  153843  153837 -153882  153888       6
  153837  153843  153852  153858      56  153837  153843 -153852  153858      57
  153837  153843 -153852  153858      58  153837  153843 -153852  153858      59
  153837  153843  153852  153870      56  153837  153843 -153852  153870      57
  153837  153843 -153852  153870      58  153837  153843 -153852  153870      59
  153837  153882  153888  153894       2  153831  153837  153843  153852      60
  153831  153837 -153843  153852      61  153831  153837 -153843  153852      54
  153831  153837 -153843  153852      62  153831  153837  153882  153885       3
  153831  153837  153882  153888      21  153831  153837 -153882  153888      22
  153831  153837 -153882  153888      23  153831  153837 -153882  153888       6
  153930  153927  153933  153939       2  153927  153933  153939  153945       1
  153927  153933 -153939  153945       4  153927  153933 -153939  153945       5
  153927  153933 -153939  153945       6  153927  153933  153939  153984       7
  153927  153933 -153939  153984       8  153927  153933 -153939  153984       9
  153927  153933 -153939  153984       6  153909  153900  153894  153927      64
  153909  153900 -153894  153927      65  153909  153900 -153894  153927      54
  153909  153900 -153894  153927      66  153900  153894  153927  153930       3
  153900  153894  153927  153933      11  153900  153894 -153927  153933      12
  153900  153894 -153927  153933      13  153900  153894 -153927  153933       6
  153900  153909  153918  153921     117  153900  153909 -153918  153921     118
  153900  153909  153918  153924     117  153900  153909 -153918  153924     118
  153894  153900  153909  153918     119  153894  153900 -153909  153918     120
  153894  153900 -153909  153918     121  153894  153900 -153909  153918     122
  153894  153927  153933  153939       2  153888  153894  153900  153909      75
  153888  153894 -153900  153909      76  153888  153894 -153900  153909      54
  153888  153894 -153900  153909      77  153888  153894  153927  153930       3
  153888  153894  153927  153933      21  153888  153894 -153927  153933      22
  153888  153894 -153927  153933      23  153888  153894 -153927  153933       6
  153987  153984  153990  153996       2  153984  153990  153996  154002       1
  153984  153990 -153996  154002       4  153984  153990 -153996  154002       5
  153984  153990 -153996  154002       6  153984  153990  153996  154041       7
  153984  153990 -153996  154041       8  153984  153990 -153996  154041       9
  153984  153990 -153996  154041       6  153963  153945  153939  153984     103
  153963  153945 -153939  153984     104  153963  153945 -153939  153984     105
  153963  153945 -153939  153984     106  153951  153945  153939  153984      34
  153951  153945 -153939  153984      35  153951  153945 -153939  153984      36
  153951  153945 -153939  153984      37  153951  153945  153963  153972     107
  153951  153945 -153963  153972     108  153951  153945 -153963  153972     109
  153951  153945 -153963  153972     110  153945  153939  153984  153987       3
  153945  153939  153984  153990      11  153945  153939 -153984  153990      12
  153945  153939 -153984  153990      13  153945  153939 -153984  153990       6
  153939  153945  153963  153972     111  153939  153945 -153963  153972     112
  153939  153945 -153963  153972     109  153939  153945 -153963  153972     113
  153939  153984  153990  153996       2  153933  153939  153945  153951      38
  153933  153939 -153945  153951      39  153933  153939 -153945  153951      36
  153933  153939 -153945  153951      40  153933  153939  153945  153963     114
  153933  153939 -153945  153963     115  153933  153939 -153945  153963     105
  153933  153939 -153945  153963     116  153933  153939  153984  153987       3
  153933  153939  153984  153990      21  153933  153939 -153984  153990      22
  153933  153939 -153984  153990      23  153933  153939 -153984  153990       6
  154044  154041  154047  154053       2  154041  154047  154053  154059       1
  154041  154047 -154053  154059       4  154041  154047 -154053  154059       5
  154041  154047 -154053  154059       6  154041  154047  154053  154086       7
  154041  154047 -154053  154086       8  154041  154047 -154053  154086       9
  154041  154047 -154053  154086       6  154020  154002  153996  154041     103
  154020  154002 -153996  154041     104  154020  154002 -153996  154041     105
  154020  154002 -153996  154041     106  154008  154002  153996  154041      34
  154008  154002 -153996  154041      35  154008  154002 -153996  154041      36
  154008  154002 -153996  154041      37  154008  154002  154020  154029     107
  154008  154002 -154020  154029     108  154008  154002 -154020  154029     109
  154008  154002 -154020  154029     110  154002  153996  154041  154044       3
  154002  153996  154041  154047      11  154002  153996 -154041  154047      12
  154002  153996 -154041  154047      13  154002  153996 -154041  154047       6
  153996  154002  154020  154029     111  153996  154002 -154020  154029     112
  153996  154002 -154020  154029     109  153996  154002 -154020  154029     113
  153996  154041  154047  154053       2  153990  153996  154002  154008      38
  153990  153996 -154002  154008      39  153990  153996 -154002  154008      36
  153990  153996 -154002  154008      40  153990  153996  154002  154020     114
  153990  153996 -154002  154020     115  153990  153996 -154002  154020     105
  153990  153996 -154002  154020     116  153990  153996  154041  154044       3
  153990  153996  154041  154047      21  153990  153996 -154041  154047      22
  153990  153996 -154041  154047      23  153990  153996 -154041  154047       6
  154089  154086  154092  154098       2  154086  154092  154098  154107       7
  154086  154092 -154098  154107       8  154086  154092 -154098  154107       9
  154086  154092 -154098  154107       6  154068  154059  154053  154086      64
  154068  154059 -154053  154086      65  154068  154059 -154053  154086      54
  154068  154059 -154053  154086      66  154059  154053  154086  154089       3
  154059  154053  154086  154092      11  154059  154053 -154086  154092      12
  154059  154053 -154086  154092      13  154059  154053 -154086  154092       6
  154059  154068  154077  154080     117  154059  154068 -154077  154080     118
  154059  154068  154077  154083     117  154059  154068 -154077  154083     118
  154053  154059  154068  154077     119  154053  154059 -154068  154077     120
  154053  154059 -154068  154077     121  154053  154059 -154068  154077     122
  154053  154086  154092  154098       2  154047  154053  154059  154068      75
  154047  154053 -154059  154068      76  154047  154053 -154059  154068      54
  154047  154053 -154059  154068      77  154047  154053  154086  154089       3
  154047  154053  154086  154092      21  154047  154053 -154086  154092      22
  154047  154053 -154086  154092      23  154047  154053 -154086  154092       6
  154110  154107  154113  154119       2  154107  154113  154119  154125       1
  154107  154113 -154119  154125       4  154107  154113 -154119  154125       5
  154107  154113 -154119  154125       6  154107  154113  154119  154158       7
  154107  154113 -154119  154158       8  154107  154113 -154119  154158       9
  154107  154113 -154119  154158       6  154098  154107  154113  154119       2
  154092  154098  154107  154110       3  154092  154098  154107  154113      21
  154092  154098 -154107  154113      22  154092  154098 -154107  154113      23
  154092  154098 -154107  154113       6  154161  154158  154164  154170       2
  154158  154164  154170  154176       1  154158  154164 -154170  154176       4
  154158  154164 -154170  154176       5  154158  154164 -154170  154176       6
  154158  154164  154170  154224       7  154158  154164 -154170  154224       8
  154158  154164 -154170  154224       9  154158  154164 -154170  154224       6
  154134  154125  154119  154158      64  154134  154125 -154119  154158      65
  154134  154125 -154119  154158      54  154134  154125 -154119  154158      66
  154125  154119  154158  154161       3  154125  154119  154158  154164      11
  154125  154119 -154158  154164      12  154125  154119 -154158  154164      13
  154125  154119 -154158  154164       6  154125  154134  154143  154146      67
  154125  154134 -154143  154146      68  154125  154134 -154143  154146      69
  154125  154134 -154143  154146      70  154119  154125  154134  154143      71
  154119  154125 -154134  154143      72  154119  154125 -154134  154143      73
  154119  154125 -154134  154143      74  154119  154158  154164  154170       2
  154113  154119  154125  154134      75  154113  154119 -154125  154134      76
  154113  154119 -154125  154134      54  154113  154119 -154125  154134      77
  154113  154119  154158  154161       3  154113  154119  154158  154164      21
  154113  154119 -154158  154164      22  154113  154119 -154158  154164      23
  154113  154119 -154158  154164       6  154227  154224  154230  154236       2
  154224  154230  154236  154242       1  154224  154230 -154236  154242       4
  154224  154230 -154236  154242       5  154224  154230 -154236  154242       6
  154224  154230  154236  154284       7  154224  154230 -154236  154284       8
  154224  154230 -154236  154284       9  154224  154230 -154236  154284       6
  154185  154176  154170  154224      10  154185  154194  154203  154212      10
  154176  154170  154224  154227       3  154176  154170  154224  154230      11
  154176  154170 -154224  154230      12  154176  154170 -154224  154230      13
  154176  154170 -154224  154230       6  154176  154185  154194  154203      16
  154176  154185 -154194  154203      17  154176  154185 -154194  154203      18
  154170  154176  154185  154194      16  154170  154176 -154185  154194      17
  154170  154176 -154185  154194      18  154170  154224  154230  154236       2
  154164  154170  154176  154185      10  154164  154170  154224  154227       3
  154164  154170  154224  154230      21  154164  154170 -154224  154230      22
  154164  154170 -154224  154230      23  154164  154170 -154224  154230       6
  154287  154284  154290  154296       2  154284  154290  154296  154302       1
  154284  154290 -154296  154302       4  154284  154290 -154296  154302       5
  154284  154290 -154296  154302       6  154284  154290  154296  154320       7
  154284  154290 -154296  154320       8  154284  154290 -154296  154320       9
  154284  154290 -154296  154320       6  154260  154254  154251  154278      41
  154260  154266 -154272  154278      41  154254  154251  154278  154272      41
  154254  154260 -154266  154272      41  154251  154242  154236  154284      42
  154251  154242 -154236  154284      43  154251  154242 -154236  154284      44
  154251  154242 -154236  154284      45  154251  154254  154260  154266      41
  154251  154278 -154272  154266      41  154242  154236  154284  154287       3
  154242  154236  154284  154290      11  154242  154236 -154284  154290      12
  154242  154236 -154284  154290      13  154242  154236 -154284  154290       6
  154242  154251  154254  154260      41  154242  154251  154278  154272      41
  154236  154242  154251  154254       7  154236  154242 -154251  154254      46
  154236  154242 -154251  154254      29  154236  154242 -154251  154254      47
  154236  154242  154251  154278       7  154236  154242 -154251  154278      46
  154236  154242 -154251  154278      29  154236  154242 -154251  154278      47
  154236  154284  154290  154296       2  154230  154236  154242  154251      48
  154230  154236 -154242  154251      49  154230  154236 -154242  154251      44
  154230  154236 -154242  154251      50  154230  154236  154284  154287       3
  154230  154236  154284  154290      21  154230  154236 -154284  154290      22
  154230  154236 -154284  154290      23  154230  154236 -154284  154290       6
  154323  154320  154326  154332       2  154320  154326  154332  154338       1
  154320  154326 -154332  154338       4  154320  154326 -154332  154338       5
  154320  154326 -154332  154338       6  154320  154326  154332  154392       7
  154320  154326 -154332  154392       8  154320  154326 -154332  154392       9
  154320  154326 -154332  154392       6  154311  154302  154296  154320      24
  154311  154302 -154296  154320      25  154311  154302 -154296  154320      26
  154311  154302 -154296  154320      27  154302  154296  154320  154323       3
  154302  154296  154320  154326      11  154302  154296 -154320  154326      12
  154302  154296 -154320  154326      13  154302  154296 -154320  154326       6
  154296  154302  154311  154314       7  154296  154302 -154311  154314      28
  154296  154302 -154311  154314      29  154296  154302 -154311  154314      30
  154296  154302  154311  154317       7  154296  154302 -154311  154317      28
  154296  154302 -154311  154317      29  154296  154302 -154311  154317      30
  154296  154320  154326  154332       2  154290  154296  154302  154311      31
  154290  154296 -154302  154311      32  154290  154296 -154302  154311      26
  154290  154296 -154302  154311      33  154290  154296  154320  154323       3
  154290  154296  154320  154326      21  154290  154296 -154320  154326      22
  154290  154296 -154320  154326      23  154290  154296 -154320  154326       6
  154395  154392  154398  154404       2  154392  154398  154404  154413       7
  154392  154398 -154404  154413       8  154392  154398 -154404  154413       9
  154392  154398 -154404  154413       6  154356  154365  154371  154374      51
  154356  154365 -154371  154374       6  154356  154365  154371  154383      51
  154356  154365 -154371  154383       6  154347  154338  154332  154392      10
  154347  154356  154365  154371       7  154347  154356 -154365  154371      29
  154338  154332  154392  154395       3  154338  154332  154392  154398      11
  154338  154332 -154392  154398      12  154338  154332 -154392  154398      13
  154338  154332 -154392  154398       6  154338  154347  154356  154365      10
  154332  154338  154347  154356      16  154332  154338 -154347  154356      17
  154332  154338 -154347  154356      18  154332  154392  154398  154404       2
  154326  154332  154338  154347      10  154326  154332  154392  154395       3
  154326  154332  154392  154398      21  154326  154332 -154392  154398      22
  154326  154332 -154392  154398      23  154326  154332 -154392  154398       6
  154416  154413  154419  154425       2  154413  154419  154425  154431       1
  154413  154419 -154425  154431       4  154413  154419 -154425  154431       5
  154413  154419 -154425  154431       6  154413  154419  154425  154476       7
  154413  154419 -154425  154476       8  154413  154419 -154425  154476       9
  154413  154419 -154425  154476       6  154404  154413  154419  154425       2
  154398  154404  154413  154416       3  154398  154404  154413  154419      21
  154398  154404 -154413  154419      22  154398  154404 -154413  154419      23
  154398  154404 -154413  154419       6  154479  154476  154482  154488       2
  154476  154482  154488  154494       1  154476  154482 -154488  154494       4
  154476  154482 -154488  154494       5  154476  154482 -154488  154494       6
  154476  154482  154488  154533       7  154476  154482 -154488  154533       8
  154476  154482 -154488  154533       9  154476  154482 -154488  154533       6
  154458  154455  154464  154470      41  154449  154443  154440  154470      41
  154449  154455 -154464  154470      41  154443  154440  154470  154464      41
  154443  154449  154455  154458      41  154443  154449 -154455  154464      41
  154440  154431  154425  154476      42  154440  154431 -154425  154476      43
  154440  154431 -154425  154476      44  154440  154431 -154425  154476      45
  154440  154443  154449  154455      41  154440  154470 -154464  154455      41
  154431  154425  154476  154479       3  154431  154425  154476  154482      11
  154431  154425 -154476  154482      12  154431  154425 -154476  154482      13
  154431  154425 -154476  154482       6  154431  154440  154443  154449      41
  154431  154440  154470  154464      41  154425  154431  154440  154443       7
  154425  154431 -154440  154443      46  154425  154431 -154440  154443      29
  154425  154431 -154440  154443      47  154425  154431  154440  154470       7
  154425  154431 -154440  154470      46  154425  154431 -154440  154470      29
  154425  154431 -154440  154470      47  154425  154476  154482  154488       2
  154419  154425  154431  154440      48  154419  154425 -154431  154440      49
  154419  154425 -154431  154440      44  154419  154425 -154431  154440      50
  154419  154425  154476  154479       3  154419  154425  154476  154482      21
  154419  154425 -154476  154482      22  154419  154425 -154476  154482      23
  154419  154425 -154476  154482       6  154536  154533  154539  154545       2
  154533  154539  154545  154551       1  154533  154539 -154545  154551       4
  154533  154539 -154545  154551       5  154533  154539 -154545  154551       6
  154533  154539  154545  154566       7  154533  154539 -154545  154566       8
  154533  154539 -154545  154566       9  154533  154539 -154545  154566       6
  154512  154494  154488  154533     103  154512  154494 -154488  154533     104
  154512  154494 -154488  154533     105  154512  154494 -154488  154533     106
  154500  154494  154488  154533      34  154500  154494 -154488  154533      35
  154500  154494 -154488  154533      36  154500  154494 -154488  154533      37
  154500  154494  154512  154521     107  154500  154494 -154512  154521     108
  154500  154494 -154512  154521     109  154500  154494 -154512  154521     110
  154494  154488  154533  154536       3  154494  154488  154533  154539      11
  154494  154488 -154533  154539      12  154494  154488 -154533  154539      13
  154494  154488 -154533  154539       6  154488  154494  154512  154521     111
  154488  154494 -154512  154521     112  154488  154494 -154512  154521     109
  154488  154494 -154512  154521     113  154488  154533  154539  154545       2
  154482  154488  154494  154500      38  154482  154488 -154494  154500      39
  154482  154488 -154494  154500      36  154482  154488 -154494  154500      40
  154482  154488  154494  154512     114  154482  154488 -154494  154512     115
  154482  154488 -154494  154512     105  154482  154488 -154494  154512     116
  154482  154488  154533  154536       3  154482  154488  154533  154539      21
  154482  154488 -154533  154539      22  154482  154488 -154533  154539      23
  154482  154488 -154533  154539       6  154569  154566  154572  154575       2
  154569  154566  154572  154602       2  154566  154572  154575  154584       1
  154566  154572 -154575  154584     102  154566  154572 -154575  154584      13
  154566  154572 -154575  154584       6  154566  154572  154602  154593       1
  154566  154572 -154602  154593       4  154566  154572 -154602  154593       5
  154566  154572 -154602  154593       6  154566  154572  154602  154608       7
  154566  154572 -154602  154608       8  154566  154572 -154602  154608       9
  154566  154572 -154602  154608       6  154560  154551  154545  154566     123
  154560  154551 -154545  154566     124  154560  154551 -154545  154566     125
  154560  154551 -154545  154566     126  154551  154545  154566  154569       3
  154551  154545  154566  154572      11  154551  154545 -154566  154572      12
  154551  154545 -154566  154572      13  154551  154545 -154566  154572       6
  154545  154566  154572  154575       2  154545  154566  154572  154602       2
  154539  154545  154551  154560     131  154539  154545 -154551  154560     132
  154539  154545 -154551  154560     125  154539  154545 -154551  154560     133
  154539  154545  154566  154569       3  154539  154545  154566  154572      21
  154539  154545 -154566  154572      22  154539  154545 -154566  154572      23
  154539  154545 -154566  154572       6  154611  154608  154614  154620       2
  154608  154614  154620  154626       1  154608  154614 -154620  154626       4
  154608  154614 -154620  154626       5  154608  154614 -154620  154626       6
  154608  154614  154620  154671       7  154608  154614 -154620  154671       8
  154608  154614 -154620  154671       9  154608  154614 -154620  154671       6
  154602  154608  154614  154620       2  154593  154602  154608  154611       3
  154593  154602  154608  154614      11  154593  154602 -154608  154614      12
  154593  154602 -154608  154614      13  154593  154602 -154608  154614       6
  154584  154575 -154572  154602       3  154584  154593  154602  154608      10
  154575  154572 -154602  154593       3  154575  154572  154602  154608       3
  154575  154584 -154593  154602      16  154575  154584 -154593  154602      17
  154575  154584 -154593  154602      18  154572  154575 -154584  154593      10
  154572  154602 -154593  154584      10  154572  154602  154608  154611       3
  154572  154602  154608  154614      21  154572  154602 -154608  154614      22
  154572  154602 -154608  154614      23  154572  154602 -154608  154614       6
  154674  154671  154677  154683       2  154671  154677  154683  154689       1
  154671  154677 -154683  154689       4  154671  154677 -154683  154689       5
  154671  154677 -154683  154689       6  154671  154677  154683  154731       7
  154671  154677 -154683  154731       8  154671  154677 -154683  154731       9
  154671  154677 -154683  154731       6  154653  154650  154659  154665      41
  154644  154638  154635  154665      41  154644  154650 -154659  154665      41
  154638  154635  154665  154659      41  154638  154644  154650  154653      41
  154638  154644 -154650  154659      41  154635  154626  154620  154671      42
  154635  154626 -154620  154671      43  154635  154626 -154620  154671      44
  154635  154626 -154620  154671      45  154635  154638  154644  154650      41
  154635  154665 -154659  154650      41  154626  154620  154671  154674       3
  154626  154620  154671  154677      11  154626  154620 -154671  154677      12
  154626  154620 -154671  154677      13  154626  154620 -154671  154677       6
  154626  154635  154638  154644      41  154626  154635  154665  154659      41
  154620  154626  154635  154638       7  154620  154626 -154635  154638      46
  154620  154626 -154635  154638      29  154620  154626 -154635  154638      47
  154620  154626  154635  154665       7  154620  154626 -154635  154665      46
  154620  154626 -154635  154665      29  154620  154626 -154635  154665      47
  154620  154671  154677  154683       2  154614  154620  154626  154635      48
  154614  154620 -154626  154635      49  154614  154620 -154626  154635      44
  154614  154620 -154626  154635      50  154614  154620  154671  154674       3
  154614  154620  154671  154677      21  154614  154620 -154671  154677      22
  154614  154620 -154671  154677      23  154614  154620 -154671  154677       6
  154734  154731  154737  154743       2  154731  154737  154743  154749       1
  154731  154737 -154743  154749       4  154731  154737 -154743  154749       5
  154731  154737 -154743  154749       6  154731  154737  154743  154788       7
  154731  154737 -154743  154788       8  154731  154737 -154743  154788       9
  154731  154737 -154743  154788       6  154707  154701  154698  154725      41
  154707  154713 -154719  154725      41  154701  154698  154725  154719      41
  154701  154707 -154713  154719      41  154698  154689  154683  154731      42
  154698  154689 -154683  154731      43  154698  154689 -154683  154731      44
  154698  154689 -154683  154731      45  154698  154701  154707  154713      41
  154698  154725 -154719  154713      41  154689  154683  154731  154734       3
  154689  154683  154731  154737      11  154689  154683 -154731  154737      12
  154689  154683 -154731  154737      13  154689  154683 -154731  154737       6
  154689  154698  154701  154707      41  154689  154698  154725  154719      41
  154683  154689  154698  154701       7  154683  154689 -154698  154701      46
  154683  154689 -154698  154701      29  154683  154689 -154698  154701      47
  154683  154689  154698  154725       7  154683  154689 -154698  154725      46
  154683  154689 -154698  154725      29  154683  154689 -154698  154725      47
  154683  154731  154737  154743       2  154677  154683  154689  154698      48
  154677  154683 -154689  154698      49  154677  154683 -154689  154698      44
  154677  154683 -154689  154698      50  154677  154683  154731  154734       3
  154677  154683  154731  154737      21  154677  154683 -154731  154737      22
  154677  154683 -154731  154737      23  154677  154683 -154731  154737       6
  154791  154788  154794  154800       2  154788  154794  154800  154806       1
  154788  154794 -154800  154806       4  154788  154794 -154800  154806       5
  154788  154794 -154800  154806       6  154788  154794  154800  154830       7
  154788  154794 -154800  154830       8  154788  154794 -154800  154830       9
  154788  154794 -154800  154830       6  154767  154749  154743  154788     103
  154767  154749 -154743  154788     104  154767  154749 -154743  154788     105
  154767  154749 -154743  154788     106  154755  154749  154743  154788      34
  154755  154749 -154743  154788      35  154755  154749 -154743  154788      36
  154755  154749 -154743  154788      37  154755  154749  154767  154776     107
  154755  154749 -154767  154776     108  154755  154749 -154767  154776     109
  154755  154749 -154767  154776     110  154749  154743  154788  154791       3
  154749  154743  154788  154794      11  154749  154743 -154788  154794      12
  154749  154743 -154788  154794      13  154749  154743 -154788  154794       6
  154743  154749  154767  154776     111  154743  154749 -154767  154776     112
  154743  154749 -154767  154776     109  154743  154749 -154767  154776     113
  154743  154788  154794  154800       2  154737  154743  154749  154755      38
  154737  154743 -154749  154755      39  154737  154743 -154749  154755      36
  154737  154743 -154749  154755      40  154737  154743  154749  154767     114
  154737  154743 -154749  154767     115  154737  154743 -154749  154767     105
  154737  154743 -154749  154767     116  154737  154743  154788  154791       3
  154737  154743  154788  154794      21  154737  154743 -154788  154794      22
  154737  154743 -154788  154794      23  154737  154743 -154788  154794       6
  154833  154830  154836  154842       2  154830  154836  154842  154848       1
  154830  154836 -154842  154848       4  154830  154836 -154842  154848       5
  154830  154836 -154842  154848       6  154830  154836  154842  154872       7
  154830  154836 -154842  154872       8  154830  154836 -154842  154872       9
  154830  154836 -154842  154872       6  154815  154806  154800  154830     153
  154815  154806 -154800  154830     154  154815  154806 -154800  154830     155
  154815  154806 -154800  154830     156  154806  154800  154830  154833       3
  154806  154800  154830  154836      11  154806  154800 -154830  154836      12
  154806  154800 -154830  154836      13  154806  154800 -154830  154836       6
  154800  154806  154815  154818       7  154800  154806  154815  154821     157
  154800  154806 -154815  154821     158  154800  154806 -154815  154821     159
  154800  154806 -154815  154821     160  154800  154830  154836  154842       2
  154794  154800  154806  154815     161  154794  154800 -154806  154815     162
  154794  154800 -154806  154815     155  154794  154800 -154806  154815     163
  154794  154800  154830  154833       3  154794  154800  154830  154836      21
  154794  154800 -154830  154836      22  154794  154800 -154830  154836      23
  154794  154800 -154830  154836       6  154875  154872  154878  154884       2
  154872  154878  154884  154890       1  154872  154878 -154884  154890       4
  154872  154878 -154884  154890       5  154872  154878 -154884  154890       6
  154872  154878  154884  154905       7  154872  154878 -154884  154905       8
  154872  154878 -154884  154905       9  154872  154878 -154884  154905       6
  154866  154848  154842  154872      86  154866  154848 -154842  154872      87
  154866  154848 -154842  154872      88  154866  154848 -154842  154872      89
  154854  154848  154842  154872      34  154854  154848 -154842  154872      35
  154854  154848 -154842  154872      36  154854  154848 -154842  154872      37
  154848  154842  154872  154875       3  154848  154842  154872  154878      11
  154848  154842 -154872  154878      12  154848  154842 -154872  154878      13
  154848  154842 -154872  154878       6  154842  154872  154878  154884       2
  154836  154842  154848  154854      38  154836  154842 -154848  154854      39
  154836  154842 -154848  154854      36  154836  154842 -154848  154854      40
  154836  154842  154848  154866      99  154836  154842 -154848  154866     100
  154836  154842 -154848  154866      88  154836  154842 -154848  154866     101
  154836  154842  154872  154875       3  154836  154842  154872  154878      21
  154836  154842 -154872  154878      22  154836  154842 -154872  154878      23
  154836  154842 -154872  154878       6  154908  154905  154911  154917       2
  154905  154911  154917  154923       1  154905  154911 -154917  154923       4
  154905  154911 -154917  154923       5  154905  154911 -154917  154923       6
  154905  154911  154917  154971       7  154905  154911 -154917  154971       8
  154905  154911 -154917  154971       9  154905  154911 -154917  154971       6
  154899  154890  154884  154905     123  154899  154890 -154884  154905     124
  154899  154890 -154884  154905     125  154899  154890 -154884  154905     126
  154890  154884  154905  154908       3  154890  154884  154905  154911      11
  154890  154884 -154905  154911      12  154890  154884 -154905  154911      13
  154890  154884 -154905  154911       6  154884  154905  154911  154917       2
  154878  154884  154890  154899     131  154878  154884 -154890  154899     132
  154878  154884 -154890  154899     125  154878  154884 -154890  154899     133
  154878  154884  154905  154908       3  154878  154884  154905  154911      21
  154878  154884 -154905  154911      22  154878  154884 -154905  154911      23
  154878  154884 -154905  154911       6  154974  154971  154977  154983       2
  154971  154977  154983  154992       7  154971  154977 -154983  154992       8
  154971  154977 -154983  154992       9  154971  154977 -154983  154992       6
  154932  154923  154917  154971      10  154932  154941  154950  154959      10
  154923  154917  154971  154974       3  154923  154917  154971  154977      11
  154923  154917 -154971  154977      12  154923  154917 -154971  154977      13
  154923  154917 -154971  154977       6  154923  154932  154941  154950      16
  154923  154932 -154941  154950      17  154923  154932 -154941  154950      18
  154917  154923  154932  154941      16  154917  154923 -154932  154941      17
  154917  154923 -154932  154941      18  154917  154971  154977  154983       2
  154911  154917  154923  154932      10  154911  154917  154971  154974       3
  154911  154917  154971  154977      21  154911  154917 -154971  154977      22
  154911  154917 -154971  154977      23  154911  154917 -154971  154977       6
  154995  154992  154998  155004       2  154992  154998  155004  155010       1
  154992  154998 -155004  155010       4  154992  154998 -155004  155010       5
  154992  154998 -155004  155010       6  154992  154998  155004  155043       7
  154992  154998 -155004  155043       8  154992  154998 -155004  155043       9
  154992  154998 -155004  155043       6  154983  154992  154998  155004       2
  154977  154983  154992  154995       3  154977  154983  154992  154998      21
  154977  154983 -154992  154998      22  154977  154983 -154992  154998      23
  154977  154983 -154992  154998       6  155046  155043  155049  155055       2
  155043  155049  155055  155061       1  155043  155049 -155055  155061       4
  155043  155049 -155055  155061       5  155043  155049 -155055  155061       6
  155043  155049  155055  155109       7  155043  155049 -155055  155109       8
  155043  155049 -155055  155109       9  155043  155049 -155055  155109       6
  155019  155010  155004  155043      64  155019  155010 -155004  155043      65
  155019  155010 -155004  155043      54  155019  155010 -155004  155043      66
  155010  155004  155043  155046       3  155010  155004  155043  155049      11
  155010  155004 -155043  155049      12  155010  155004 -155043  155049      13
  155010  155004 -155043  155049       6  155010  155019  155028  155031       7
  155010  155019  155028  155034      78  155010  155019 -155028  155034      79
  155010  155019 -155028  155034      80  155010  155019 -155028  155034      81
  155004  155010  155019  155028      82  155004  155010 -155019  155028      83
  155004  155010 -155019  155028      84  155004  155010 -155019  155028      85
  155004  155043  155049  155055       2  154998  155004  155010  155019      75
  154998  155004 -155010  155019      76  154998  155004 -155010  155019      54
  154998  155004 -155010  155019      77  154998  155004  155043  155046       3
  154998  155004  155043  155049      21  154998  155004 -155043  155049      22
  154998  155004 -155043  155049      23  154998  155004 -155043  155049       6
  155112  155109  155115  155121       2  155109  155115  155121  155127       1
  155109  155115 -155121  155127       4  155109  155115 -155121  155127       5
  155109  155115 -155121  155127       6  155109  155115  155121  155142       7
  155109  155115 -155121  155142       8  155109  155115 -155121  155142       9
  155109  155115 -155121  155142       6  155070  155061  155055  155109      10
  155070  155079  155088  155097      10  155061  155055  155109  155112       3
  155061  155055  155109  155115      11  155061  155055 -155109  155115      12
  155061  155055 -155109  155115      13  155061  155055 -155109  155115       6
  155061  155070  155079  155088      16  155061  155070 -155079  155088      17
  155061  155070 -155079  155088      18  155055  155061  155070  155079      16
  155055  155061 -155070  155079      17  155055  155061 -155070  155079      18
  155055  155109  155115  155121       2  155049  155055  155061  155070      10
  155049  155055  155109  155112       3  155049  155055  155109  155115      21
  155049  155055 -155109  155115      22  155049  155055 -155109  155115      23
  155049  155055 -155109  155115       6  155145  155142  155148  155154       2
  155142  155148  155154  155160       1  155142  155148 -155154  155160       4
  155142  155148 -155154  155160       5  155142  155148 -155154  155160       6
  155142  155148  155154  155187       7  155142  155148 -155154  155187       8
  155142  155148 -155154  155187       9  155142  155148 -155154  155187       6
  155136  155127  155121  155142     164  155136  155127 -155121  155142     165
  155136  155127 -155121  155142     166  155136  155127 -155121  155142     167
  155127  155121  155142  155145       3  155127  155121  155142  155148      11
  155127  155121 -155142  155148      12  155127  155121 -155142  155148      13
  155127  155121 -155142  155148       6  155121  155142  155148  155154       2
  155115  155121  155127  155136     173  155115  155121 -155127  155136     174
  155115  155121 -155127  155136     166  155115  155121 -155127  155136     175
  155115  155121  155142  155145       3  155115  155121  155142  155148      21
  155115  155121 -155142  155148      22  155115  155121 -155142  155148      23
  155115  155121 -155142  155148       6  155190  155187  155193  155199       2
  155187  155193  155199  155205       1  155187  155193 -155199  155205       4
  155187  155193 -155199  155205       5  155187  155193 -155199  155205       6
  155187  155193  155199  155247       7  155187  155193 -155199  155247       8
  155187  155193 -155199  155247       9  155187  155193 -155199  155247       6
  155169  155160  155154  155187      64  155169  155160 -155154  155187      65
  155169  155160 -155154  155187      54  155169  155160 -155154  155187      66
  155160  155154  155187  155190       3  155160  155154  155187  155193      11
  155160  155154 -155187  155193      12  155160  155154 -155187  155193      13
  155160  155154 -155187  155193       6  155160  155169  155178  155181     117
  155160  155169 -155178  155181     118  155160  155169  155178  155184     117
  155160  155169 -155178  155184     118  155154  155160  155169  155178     119
  155154  155160 -155169  155178     120  155154  155160 -155169  155178     121
  155154  155160 -155169  155178     122  155154  155187  155193  155199       2
  155148  155154  155160  155169      75  155148  155154 -155160  155169      76
  155148  155154 -155160  155169      54  155148  155154 -155160  155169      77
  155148  155154  155187  155190       3  155148  155154  155187  155193      21
  155148  155154 -155187  155193      22  155148  155154 -155187  155193      23
  155148  155154 -155187  155193       6  155250  155247  155253  155259       2
  155247  155253  155259  155265       1  155247  155253 -155259  155265       4
  155247  155253 -155259  155265       5  155247  155253 -155259  155265       6
  155247  155253  155259  155298       7  155247  155253 -155259  155298       8
  155247  155253 -155259  155298       9  155247  155253 -155259  155298       6
  155223  155217  155214  155241      41  155223  155229 -155235  155241      41
  155217  155214  155241  155235      41  155217  155223 -155229  155235      41
  155214  155205  155199  155247      42  155214  155205 -155199  155247      43
  155214  155205 -155199  155247      44  155214  155205 -155199  155247      45
  155214  155217  155223  155229      41  155214  155241 -155235  155229      41
  155205  155199  155247  155250       3  155205  155199  155247  155253      11
  155205  155199 -155247  155253      12  155205  155199 -155247  155253      13
  155205  155199 -155247  155253       6  155205  155214  155217  155223      41
  155205  155214  155241  155235      41  155199  155205  155214  155217       7
  155199  155205 -155214  155217      46  155199  155205 -155214  155217      29
  155199  155205 -155214  155217      47  155199  155205  155214  155241       7
  155199  155205 -155214  155241      46  155199  155205 -155214  155241      29
  155199  155205 -155214  155241      47  155199  155247  155253  155259       2
  155193  155199  155205  155214      48  155193  155199 -155205  155214      49
  155193  155199 -155205  155214      44  155193  155199 -155205  155214      50
  155193  155199  155247  155250       3  155193  155199  155247  155253      21
  155193  155199 -155247  155253      22  155193  155199 -155247  155253      23
  155193  155199 -155247  155253       6  155301  155298  155304  155310       2
  155298  155304  155310  155316       1  155298  155304 -155310  155316       4
  155298  155304 -155310  155316       5  155298  155304 -155310  155316       6
  155298  155304  155310  155334       7  155298  155304 -155310  155334       8
  155298  155304 -155310  155334       9  155298  155304 -155310  155334       6
  155274  155265  155259  155298      64  155274  155265 -155259  155298      65
  155274  155265 -155259  155298      54  155274  155265 -155259  155298      66
  155265  155259  155298  155301       3  155265  155259  155298  155304      11
  155265  155259 -155298  155304      12  155265  155259 -155298  155304      13
  155265  155259 -155298  155304       6  155265  155274  155283  155286       7
  155265  155274  155283  155289      78  155265  155274 -155283  155289      79
  155265  155274 -155283  155289      80  155265  155274 -155283  155289      81
  155259  155265  155274  155283      82  155259  155265 -155274  155283      83
  155259  155265 -155274  155283      84  155259  155265 -155274  155283      85
  155259  155298  155304  155310       2  155253  155259  155265  155274      75
  155253  155259 -155265  155274      76  155253  155259 -155265  155274      54
  155253  155259 -155265  155274      77  155253  155259  155298  155301       3
  155253  155259  155298  155304      21  155253  155259 -155298  155304      22
  155253  155259 -155298  155304      23  155253  155259 -155298  155304       6
  155337  155334  155340  155346       2  155334  155340  155346  155352       1
  155334  155340 -155346  155352       4  155334  155340 -155346  155352       5
  155334  155340 -155346  155352       6  155334  155340  155346  155364       7
  155334  155340 -155346  155364       8  155334  155340 -155346  155364       9
  155334  155340 -155346  155364       6  155325  155316  155310  155334      24
  155325  155316 -155310  155334      25  155325  155316 -155310  155334      26
  155325  155316 -155310  155334      27  155316  155310  155334  155337       3
  155316  155310  155334  155340      11  155316  155310 -155334  155340      12
  155316  155310 -155334  155340      13  155316  155310 -155334  155340       6
  155310  155316  155325  155328       7  155310  155316 -155325  155328      28
  155310  155316 -155325  155328      29  155310  155316 -155325  155328      30
  155310  155316  155325  155331       7  155310  155316 -155325  155331      28
  155310  155316 -155325  155331      29  155310  155316 -155325  155331      30
  155310  155334  155340  155346       2  155304  155310  155316  155325      31
  155304  155310 -155316  155325      32  155304  155310 -155316  155325      26
  155304  155310 -155316  155325      33  155304  155310  155334  155337       3
  155304  155310  155334  155340      21  155304  155310 -155334  155340      22
  155304  155310 -155334  155340      23  155304  155310 -155334  155340       6
  155367  155364  155370  155376       2  155364  155370  155376  155382       1
  155364  155370 -155376  155382       4  155364  155370 -155376  155382       5
  155364  155370 -155376  155382       6  155364  155370  155376  155427       7
  155364  155370 -155376  155427       8  155364  155370 -155376  155427       9
  155364  155370 -155376  155427       6  155352  155346  155364  155367       3
  155352  155346  155364  155370      11  155352  155346 -155364  155370      12
  155352  155346 -155364  155370      13  155352  155346 -155364  155370       6
  155346  155364  155370  155376       2  155340  155346  155364  155367       3
  155340  155346  155364  155370      21  155340  155346 -155364  155370      22
  155340  155346 -155364  155370      23  155340  155346 -155364  155370       6
  155430  155427  155433  155439       2  155427  155433  155439  155445       1
  155427  155433 -155439  155445       4  155427  155433 -155439  155445       5
  155427  155433 -155439  155445       6  155427  155433  155439  155475       7
  155427  155433 -155439  155475       8  155427  155433 -155439  155475       9
  155427  155433 -155439  155475       6  155409  155406  155415  155421      41
  155400  155394  155391  155421      41  155400  155406 -155415  155421      41
  155394  155391  155421  155415      41  155394  155400  155406  155409      41
  155394  155400 -155406  155415      41  155391  155382  155376  155427      42
  155391  155382 -155376  155427      43  155391  155382 -155376  155427      44
  155391  155382 -155376  155427      45  155391  155394  155400  155406      41
  155391  155421 -155415  155406      41  155382  155376  155427  155430       3
  155382  155376  155427  155433      11  155382  155376 -155427  155433      12
  155382  155376 -155427  155433      13  155382  155376 -155427  155433       6
  155382  155391  155394  155400      41  155382  155391  155421  155415      41
  155376  155382  155391  155394       7  155376  155382 -155391  155394      46
  155376  155382 -155391  155394      29  155376  155382 -155391  155394      47
  155376  155382  155391  155421       7  155376  155382 -155391  155421      46
  155376  155382 -155391  155421      29  155376  155382 -155391  155421      47
  155376  155427  155433  155439       2  155370  155376  155382  155391      48
  155370  155376 -155382  155391      49  155370  155376 -155382  155391      44
  155370  155376 -155382  155391      50  155370  155376  155427  155430       3
  155370  155376  155427  155433      21  155370  155376 -155427  155433      22
  155370  155376 -155427  155433      23  155370  155376 -155427  155433       6
  155478  155475  155481  155487       2  155475  155481  155487  155493       1
  155475  155481 -155487  155493       4  155475  155481 -155487  155493       5
  155475  155481 -155487  155493       6  155475  155481  155487  155532       7
  155475  155481 -155487  155532       8  155475  155481 -155487  155532       9
  155475  155481 -155487  155532       6  155463  155445  155439  155475      34
  155463  155445 -155439  155475      35  155463  155445 -155439  155475      36
  155463  155445 -155439  155475      37  155451  155445  155439  155475      34
  155451  155445 -155439  155475      35  155451  155445 -155439  155475      36
  155451  155445 -155439  155475      37  155445  155439  155475  155478       3
  155445  155439  155475  155481      11  155445  155439 -155475  155481      12
  155445  155439 -155475  155481      13  155445  155439 -155475  155481       6
  155439  155475  155481  155487       2  155433  155439  155445  155451      38
  155433  155439 -155445  155451      39  155433  155439 -155445  155451      36
  155433  155439 -155445  155451      40  155433  155439  155445  155463      38
  155433  155439 -155445  155463      39  155433  155439 -155445  155463      36
  155433  155439 -155445  155463      40  155433  155439  155475  155478       3
  155433  155439  155475  155481      21  155433  155439 -155475  155481      22
  155433  155439 -155475  155481      23  155433  155439 -155475  155481       6
  155535  155532  155538  155544       2  155532  155538  155544  155550       1
  155532  155538 -155544  155550       4  155532  155538 -155544  155550       5
  155532  155538 -155544  155550       6  155532  155538  155544  155589       7
  155532  155538 -155544  155589       8  155532  155538 -155544  155589       9
  155532  155538 -155544  155589       6  155502  155493  155487  155532      52
  155502  155493 -155487  155532      53  155502  155493 -155487  155532      54
  155502  155493 -155487  155532      55  155493  155487  155532  155535       3
  155493  155487  155532  155538      11  155493  155487 -155532  155538      12
  155493  155487 -155532  155538      13  155493  155487 -155532  155538       6
  155487  155493  155502  155508      56  155487  155493 -155502  155508      57
  155487  155493 -155502  155508      58  155487  155493 -155502  155508      59
  155487  155493  155502  155520      56  155487  155493 -155502  155520      57
  155487  155493 -155502  155520      58  155487  155493 -155502  155520      59
  155487  155532  155538  155544       2  155481  155487  155493  155502      60
  155481  155487 -155493  155502      61  155481  155487 -155493  155502      54
  155481  155487 -155493  155502      62  155481  155487  155532  155535       3
  155481  155487  155532  155538      21  155481  155487 -155532  155538      22
  155481  155487 -155532  155538      23  155481  155487 -155532  155538       6
  155592  155589  155595  155601       2  155589  155595  155601  155607       1
  155589  155595 -155601  155607       4  155589  155595 -155601  155607       5
  155589  155595 -155601  155607       6  155589  155595  155601  155622       7
  155589  155595 -155601  155622       8  155589  155595 -155601  155622       9
  155589  155595 -155601  155622       6  155559  155550  155544  155589      52
  155559  155550 -155544  155589      53  155559  155550 -155544  155589      54
  155559  155550 -155544  155589      55  155550  155544  155589  155592       3
  155550  155544  155589  155595      11  155550  155544 -155589  155595      12
  155550  155544 -155589  155595      13  155550  155544 -155589  155595       6
  155544  155550  155559  155565      56  155544  155550 -155559  155565      57
  155544  155550 -155559  155565      58  155544  155550 -155559  155565      59
  155544  155550  155559  155577      56  155544  155550 -155559  155577      57
  155544  155550 -155559  155577      58  155544  155550 -155559  155577      59
  155544  155589  155595  155601       2  155538  155544  155550  155559      60
  155538  155544 -155550  155559      61  155538  155544 -155550  155559      54
  155538  155544 -155550  155559      62  155538  155544  155589  155592       3
  155538  155544  155589  155595      21  155538  155544 -155589  155595      22
  155538  155544 -155589  155595      23  155538  155544 -155589  155595       6
  155625  155622  155628  155634       2  155622  155628  155634  155640       1
  155622  155628 -155634  155640       4  155622  155628 -155634  155640       5
  155622  155628 -155634  155640       6  155622  155628  155634  155667       7
  155622  155628 -155634  155667       8  155622  155628 -155634  155667       9
  155622  155628 -155634  155667       6  155616  155607  155601  155622     123
  155616  155607 -155601  155622     124  155616  155607 -155601  155622     125
  155616  155607 -155601  155622     126  155607  155601  155622  155625       3
  155607  155601  155622  155628      11  155607  155601 -155622  155628      12
  155607  155601 -155622  155628      13  155607  155601 -155622  155628       6
  155601  155622  155628  155634       2  155595  155601  155607  155616     131
  155595  155601 -155607  155616     132  155595  155601 -155607  155616     125
  155595  155601 -155607  155616     133  155595  155601  155622  155625       3
  155595  155601  155622  155628      21  155595  155601 -155622  155628      22
  155595  155601 -155622  155628      23  155595  155601 -155622  155628       6
  155670  155667  155673  155679       2  155667  155673  155679  155685       1
  155667  155673 -155679  155685       4  155667  155673 -155679  155685       5
  155667  155673 -155679  155685       6  155667  155673  155679  155733       7
  155667  155673 -155679  155733       8  155667  155673 -155679  155733       9
  155667  155673 -155679  155733       6  155649  155640  155634  155667      64
  155649  155640 -155634  155667      65  155649  155640 -155634  155667      54
  155649  155640 -155634  155667      66  155640  155634  155667  155670       3
  155640  155634  155667  155673      11  155640  155634 -155667  155673      12
  155640  155634 -155667  155673      13  155640  155634 -155667  155673       6
  155640  155649  155658  155661     117  155640  155649 -155658  155661     118
  155640  155649  155658  155664     117  155640  155649 -155658  155664     118
  155634  155640  155649  155658     119  155634  155640 -155649  155658     120
  155634  155640 -155649  155658     121  155634  155640 -155649  155658     122
  155634  155667  155673  155679       2  155628  155634  155640  155649      75
  155628  155634 -155640  155649      76  155628  155634 -155640  155649      54
  155628  155634 -155640  155649      77  155628  155634  155667  155670       3
  155628  155634  155667  155673      21  155628  155634 -155667  155673      22
  155628  155634 -155667  155673      23  155628  155634 -155667  155673       6
  155736  155733  155739  155745       2  155733  155739  155745  155751       1
  155733  155739 -155745  155751       4  155733  155739 -155745  155751       5
  155733  155739 -155745  155751       6  155733  155739  155745  155799       7
  155733  155739 -155745  155799       8  155733  155739 -155745  155799       9
  155733  155739 -155745  155799       6  155694  155685  155679  155733      10
  155694  155703  155712  155721      10  155685  155679  155733  155736       3
  155685  155679  155733  155739      11  155685  155679 -155733  155739      12
  155685  155679 -155733  155739      13  155685  155679 -155733  155739       6
  155685  155694  155703  155712      16  155685  155694 -155703  155712      17
  155685  155694 -155703  155712      18  155679  155685  155694  155703      16
  155679  155685 -155694  155703      17  155679  155685 -155694  155703      18
  155679  155733  155739  155745       2  155673  155679  155685  155694      10
  155673  155679  155733  155736       3  155673  155679  155733  155739      21
  155673  155679 -155733  155739      22  155673  155679 -155733  155739      23
  155673  155679 -155733  155739       6  155802  155799  155805  155811       2
  155799  155805  155811  155817       1  155799  155805 -155811  155817       4
  155799  155805 -155811  155817       5  155799  155805 -155811  155817       6
  155799  155805  155811  155856       7  155799  155805 -155811  155856       8
  155799  155805 -155811  155856       9  155799  155805 -155811  155856       6
  155760  155751  155745  155799      10  155760  155769  155778  155787      10
  155751  155745  155799  155802       3  155751  155745  155799  155805      11
  155751  155745 -155799  155805      12  155751  155745 -155799  155805      13
  155751  155745 -155799  155805       6  155751  155760  155769  155778      16
  155751  155760 -155769  155778      17  155751  155760 -155769  155778      18
  155745  155751  155760  155769      16  155745  155751 -155760  155769      17
  155745  155751 -155760  155769      18  155745  155799  155805  155811       2
  155739  155745  155751  155760      10  155739  155745  155799  155802       3
  155739  155745  155799  155805      21  155739  155745 -155799  155805      22
  155739  155745 -155799  155805      23  155739  155745 -155799  155805       6
  155859  155856  155862  155868       2  155856  155862  155868  155874       1
  155856  155862 -155868  155874       4  155856  155862 -155868  155874       5
  155856  155862 -155868  155874       6  155856  155862  155868  155889       7
  155856  155862 -155868  155889       8  155856  155862 -155868  155889       9
  155856  155862 -155868  155889       6  155835  155817  155811  155856     103
  155835  155817 -155811  155856     104  155835  155817 -155811  155856     105
  155835  155817 -155811  155856     106  155823  155817  155811  155856      34
  155823  155817 -155811  155856      35  155823  155817 -155811  155856      36
  155823  155817 -155811  155856      37  155823  155817  155835  155844     107
  155823  155817 -155835  155844     108  155823  155817 -155835  155844     109
  155823  155817 -155835  155844     110  155817  155811  155856  155859       3
  155817  155811  155856  155862      11  155817  155811 -155856  155862      12
  155817  155811 -155856  155862      13  155817  155811 -155856  155862       6
  155811  155817  155835  155844     111  155811  155817 -155835  155844     112
  155811  155817 -155835  155844     109  155811  155817 -155835  155844     113
  155811  155856  155862  155868       2  155805  155811  155817  155823      38
  155805  155811 -155817  155823      39  155805  155811 -155817  155823      36
  155805  155811 -155817  155823      40  155805  155811  155817  155835     114
  155805  155811 -155817  155835     115  155805  155811 -155817  155835     105
  155805  155811 -155817  155835     116  155805  155811  155856  155859       3
  155805  155811  155856  155862      21  155805  155811 -155856  155862      22
  155805  155811 -155856  155862      23  155805  155811 -155856  155862       6
  155892  155889  155895  155901       2  155889  155895  155901  155907       1
  155889  155895 -155901  155907       4  155889  155895 -155901  155907       5
  155889  155895 -155901  155907       6  155889  155895  155901  155922       7
  155889  155895 -155901  155922       8  155889  155895 -155901  155922       9
  155889  155895 -155901  155922       6  155883  155874  155868  155889     123
  155883  155874 -155868  155889     124  155883  155874 -155868  155889     125
  155883  155874 -155868  155889     126  155874  155868  155889  155892       3
  155874  155868  155889  155895      11  155874  155868 -155889  155895      12
  155874  155868 -155889  155895      13  155874  155868 -155889  155895       6
  155868  155889  155895  155901       2  155862  155868  155874  155883     131
  155862  155868 -155874  155883     132  155862  155868 -155874  155883     125
  155862  155868 -155874  155883     133  155862  155868  155889  155892       3
  155862  155868  155889  155895      21  155862  155868 -155889  155895      22
  155862  155868 -155889  155895      23  155862  155868 -155889  155895       6
  155925  155922  155928  155934       2  155922  155928  155934  155940       1
  155922  155928 -155934  155940       4  155922  155928 -155934  155940       5
  155922  155928 -155934  155940       6  155922  155928  155934  155979       7
  155922  155928 -155934  155979       8  155922  155928 -155934  155979       9
  155922  155928 -155934  155979       6  155916  155907  155901  155922     123
  155916  155907 -155901  155922     124  155916  155907 -155901  155922     125
  155916  155907 -155901  155922     126  155907  155901  155922  155925       3
  155907  155901  155922  155928      11  155907  155901 -155922  155928      12
  155907  155901 -155922  155928      13  155907  155901 -155922  155928       6
  155901  155922  155928  155934       2  155895  155901  155907  155916     131
  155895  155901 -155907  155916     132  155895  155901 -155907  155916     125
  155895  155901 -155907  155916     133  155895  155901  155922  155925       3
  155895  155901  155922  155928      21  155895  155901 -155922  155928      22
  155895  155901 -155922  155928      23  155895  155901 -155922  155928       6
  155982  155979  155985  155991       2  155979  155985  155991  155997       1
  155979  155985 -155991  155997       4  155979  155985 -155991  155997       5
  155979  155985 -155991  155997       6  155979  155985  155991  156030       7
  155979  155985 -155991  156030       8  155979  155985 -155991  156030       9
  155979  155985 -155991  156030       6  155958  155940  155934  155979     103
  155958  155940 -155934  155979     104  155958  155940 -155934  155979     105
  155958  155940 -155934  155979     106  155946  155940  155934  155979      34
  155946  155940 -155934  155979      35  155946  155940 -155934  155979      36
  155946  155940 -155934  155979      37  155946  155940  155958  155967     107
  155946  155940 -155958  155967     108  155946  155940 -155958  155967     109
  155946  155940 -155958  155967     110  155940  155934  155979  155982       3
  155940  155934  155979  155985      11  155940  155934 -155979  155985      12
  155940  155934 -155979  155985      13  155940  155934 -155979  155985       6
  155934  155940  155958  155967     111  155934  155940 -155958  155967     112
  155934  155940 -155958  155967     109  155934  155940 -155958  155967     113
  155934  155979  155985  155991       2  155928  155934  155940  155946      38
  155928  155934 -155940  155946      39  155928  155934 -155940  155946      36
  155928  155934 -155940  155946      40  155928  155934  155940  155958     114
  155928  155934 -155940  155958     115  155928  155934 -155940  155958     105
  155928  155934 -155940  155958     116  155928  155934  155979  155982       3
  155928  155934  155979  155985      21  155928  155934 -155979  155985      22
  155928  155934 -155979  155985      23  155928  155934 -155979  155985       6
  156033  156030  156036  156042       2  156030  156036  156042  156048       1
  156030  156036 -156042  156048       4  156030  156036 -156042  156048       5
  156030  156036 -156042  156048       6  156030  156036  156042  156063       7
  156030  156036 -156042  156063       8  156030  156036 -156042  156063       9
  156030  156036 -156042  156063       6  156006  155997  155991  156030      64
  156006  155997 -155991  156030      65  156006  155997 -155991  156030      54
  156006  155997 -155991  156030      66  155997  155991  156030  156033       3
  155997  155991  156030  156036      11  155997  155991 -156030  156036      12
  155997  155991 -156030  156036      13  155997  155991 -156030  156036       6
  155997  156006  156015  156018       7  155997  156006  156015  156021      78
  155997  156006 -156015  156021      79  155997  156006 -156015  156021      80
  155997  156006 -156015  156021      81  155991  155997  156006  156015      82
  155991  155997 -156006  156015      83  155991  155997 -156006  156015      84
  155991  155997 -156006  156015      85  155991  156030  156036  156042       2
  155985  155991  155997  156006      75  155985  155991 -155997  156006      76
  155985  155991 -155997  156006      54  155985  155991 -155997  156006      77
  155985  155991  156030  156033       3  155985  155991  156030  156036      21
  155985  155991 -156030  156036      22  155985  155991 -156030  156036      23
  155985  155991 -156030  156036       6  156066  156063  156069  156075       2
  156063  156069  156075  156081       1  156063  156069 -156075  156081       4
  156063  156069 -156075  156081       5  156063  156069 -156075  156081       6
  156063  156069  156075  156120       7  156063  156069 -156075  156120       8
  156063  156069 -156075  156120       9  156063  156069 -156075  156120       6
  156057  156048  156042  156063     123  156057  156048 -156042  156063     124
  156057  156048 -156042  156063     125  156057  156048 -156042  156063     126
  156048  156042  156063  156066       3  156048  156042  156063  156069      11
  156048  156042 -156063  156069      12  156048  156042 -156063  156069      13
  156048  156042 -156063  156069       6  156042  156063  156069  156075       2
  156036  156042  156048  156057     131  156036  156042 -156048  156057     132
  156036  156042 -156048  156057     125  156036  156042 -156048  156057     133
  156036  156042  156063  156066       3  156036  156042  156063  156069      21
  156036  156042 -156063  156069      22  156036  156042 -156063  156069      23
  156036  156042 -156063  156069       6  156123  156120  156126  156132       2
  156120  156126  156132  156138       1  156120  156126 -156132  156138       4
  156120  156126 -156132  156138       5  156120  156126 -156132  156138       6
  156120  156126  156132  156168       7  156120  156126 -156132  156168       8
  156120  156126 -156132  156168       9  156120  156126 -156132  156168       6
  156099  156081  156075  156120     103  156099  156081 -156075  156120     104
  156099  156081 -156075  156120     105  156099  156081 -156075  156120     106
  156087  156081  156075  156120      34  156087  156081 -156075  156120      35
  156087  156081 -156075  156120      36  156087  156081 -156075  156120      37
  156087  156081  156099  156108     107  156087  156081 -156099  156108     108
  156087  156081 -156099  156108     109  156087  156081 -156099  156108     110
  156081  156075  156120  156123       3  156081  156075  156120  156126      11
  156081  156075 -156120  156126      12  156081  156075 -156120  156126      13
  156081  156075 -156120  156126       6  156075  156081  156099  156108     111
  156075  156081 -156099  156108     112  156075  156081 -156099  156108     109
  156075  156081 -156099  156108     113  156075  156120  156126  156132       2
  156069  156075  156081  156087      38  156069  156075 -156081  156087      39
  156069  156075 -156081  156087      36  156069  156075 -156081  156087      40
  156069  156075  156081  156099     114  156069  156075 -156081  156099     115
  156069  156075 -156081  156099     105  156069  156075 -156081  156099     116
  156069  156075  156120  156123       3  156069  156075  156120  156126      21
  156069  156075 -156120  156126      22  156069  156075 -156120  156126      23
  156069  156075 -156120  156126       6  156171  156168  156174  156177       2
  156171  156168  156174  156204       2  156168  156174  156177  156186       1
  156168  156174 -156177  156186     102  156168  156174 -156177  156186      13
  156168  156174 -156177  156186       6  156168  156174  156204  156195       1
  156168  156174 -156204  156195       4  156168  156174 -156204  156195       5
  156168  156174 -156204  156195       6  156168  156174  156204  156210       7
  156168  156174 -156204  156210       8  156168  156174 -156204  156210       9
  156168  156174 -156204  156210       6  156156  156138  156132  156168      34
  156156  156138 -156132  156168      35  156156  156138 -156132  156168      36
  156156  156138 -156132  156168      37  156144  156138  156132  156168      34
  156144  156138 -156132  156168      35  156144  156138 -156132  156168      36
  156144  156138 -156132  156168      37  156138  156132  156168  156171       3
  156138  156132  156168  156174      11  156138  156132 -156168  156174      12
  156138  156132 -156168  156174      13  156138  156132 -156168  156174       6
  156132  156168  156174  156177       2  156132  156168  156174  156204       2
  156126  156132  156138  156144      38  156126  156132 -156138  156144      39
  156126  156132 -156138  156144      36  156126  156132 -156138  156144      40
  156126  156132  156138  156156      38  156126  156132 -156138  156156      39
  156126  156132 -156138  156156      36  156126  156132 -156138  156156      40
  156126  156132  156168  156171       3  156126  156132  156168  156174      21
  156126  156132 -156168  156174      22  156126  156132 -156168  156174      23
  156126  156132 -156168  156174       6  156213  156210  156216  156222       2
  156210  156216  156222  156228       1  156210  156216 -156222  156228       4
  156210  156216 -156222  156228       5  156210  156216 -156222  156228       6
  156210  156216  156222  156240       7  156210  156216 -156222  156240       8
  156210  156216 -156222  156240       9  156210  156216 -156222  156240       6
  156204  156210  156216  156222       2  156195  156204  156210  156213       3
  156195  156204  156210  156216      11  156195  156204 -156210  156216      12
  156195  156204 -156210  156216      13  156195  156204 -156210  156216       6
  156186  156177 -156174  156204       3  156186  156195  156204  156210      10
  156177  156174 -156204  156195       3  156177  156174  156204  156210       3
  156177  156186 -156195  156204      16  156177  156186 -156195  156204      17
  156177  156186 -156195  156204      18  156174  156177 -156186  156195      10
  156174  156204 -156195  156186      10  156174  156204  156210  156213       3
  156174  156204  156210  156216      21  156174  156204 -156210  156216      22
  156174  156204 -156210  156216      23  156174  156204 -156210  156216       6
  156243  156240  156246  156252       2  156240  156246  156252  156258       1
  156240  156246 -156252  156258       4  156240  156246 -156252  156258       5
  156240  156246 -156252  156258       6  156240  156246  156252  156297       7
  156240  156246 -156252  156297       8  156240  156246 -156252  156297       9
  156240  156246 -156252  156297       6  156228  156222  156240  156243       3
  156228  156222  156240  156246      11  156228  156222 -156240  156246      12
  156228  156222 -156240  156246      13  156228  156222 -156240  156246       6
  156222  156240  156246  156252       2  156216  156222  156240  156243       3
  156216  156222  156240  156246      21  156216  156222 -156240  156246      22
  156216  156222 -156240  156246      23  156216  156222 -156240  156246       6
  156300  156297  156303  156309       2  156297  156303  156309  156315       1
  156297  156303 -156309  156315       4  156297  156303 -156309  156315       5
  156297  156303 -156309  156315       6  156297  156303  156309  156342       7
  156297  156303 -156309  156342       8  156297  156303 -156309  156342       9
  156297  156303 -156309  156342       6  156267  156258  156252  156297      52
  156267  156258 -156252  156297      53  156267  156258 -156252  156297      54
  156267  156258 -156252  156297      55  156258  156252  156297  156300       3
  156258  156252  156297  156303      11  156258  156252 -156297  156303      12
  156258  156252 -156297  156303      13  156258  156252 -156297  156303       6
  156252  156258  156267  156273      56  156252  156258 -156267  156273      57
  156252  156258 -156267  156273      58  156252  156258 -156267  156273      59
  156252  156258  156267  156285      56  156252  156258 -156267  156285      57
  156252  156258 -156267  156285      58  156252  156258 -156267  156285      59
  156252  156297  156303  156309       2  156246  156252  156258  156267      60
  156246  156252 -156258  156267      61  156246  156252 -156258  156267      54
  156246  156252 -156258  156267      62  156246  156252  156297  156300       3
  156246  156252  156297  156303      21  156246  156252 -156297  156303      22
  156246  156252 -156297  156303      23  156246  156252 -156297  156303       6
  156345  156342  156348  156354       2  156342  156348  156354  156360       1
  156342  156348 -156354  156360       4  156342  156348 -156354  156360       5
  156342  156348 -156354  156360       6  156342  156348  156354  156399       7
  156342  156348 -156354  156399       8  156342  156348 -156354  156399       9
  156342  156348 -156354  156399       6  156324  156315  156309  156342      64
  156324  156315 -156309  156342      65  156324  156315 -156309  156342      54
  156324  156315 -156309  156342      66  156315  156309  156342  156345       3
  156315  156309  156342  156348      11  156315  156309 -156342  156348      12
  156315  156309 -156342  156348      13  156315  156309 -156342  156348       6
  156315  156324  156333  156336     117  156315  156324 -156333  156336     118
  156315  156324  156333  156339     117  156315  156324 -156333  156339     118
  156309  156315  156324  156333     119  156309  156315 -156324  156333     120
  156309  156315 -156324  156333     121  156309  156315 -156324  156333     122
  156309  156342  156348  156354       2  156303  156309  156315  156324      75
  156303  156309 -156315  156324      76  156303  156309 -156315  156324      54
  156303  156309 -156315  156324      77  156303  156309  156342  156345       3
  156303  156309  156342  156348      21  156303  156309 -156342  156348      22
  156303  156309 -156342  156348      23  156303  156309 -156342  156348       6
  156402  156399  156405  156411       2  156399  156405  156411  156417       1
  156399  156405 -156411  156417       4  156399  156405 -156411  156417       5
  156399  156405 -156411  156417       6  156399  156405  156411  156429       7
  156399  156405 -156411  156429       8  156399  156405 -156411  156429       9
  156399  156405 -156411  156429       6  156378  156360  156354  156399     103
  156378  156360 -156354  156399     104  156378  156360 -156354  156399     105
  156378  156360 -156354  156399     106  156366  156360  156354  156399      34
  156366  156360 -156354  156399      35  156366  156360 -156354  156399      36
  156366  156360 -156354  156399      37  156366  156360  156378  156387     107
  156366  156360 -156378  156387     108  156366  156360 -156378  156387     109
  156366  156360 -156378  156387     110  156360  156354  156399  156402       3
  156360  156354  156399  156405      11  156360  156354 -156399  156405      12
  156360  156354 -156399  156405      13  156360  156354 -156399  156405       6
  156354  156360  156378  156387     111  156354  156360 -156378  156387     112
  156354  156360 -156378  156387     109  156354  156360 -156378  156387     113
  156354  156399  156405  156411       2  156348  156354  156360  156366      38
  156348  156354 -156360  156366      39  156348  156354 -156360  156366      36
  156348  156354 -156360  156366      40  156348  156354  156360  156378     114
  156348  156354 -156360  156378     115  156348  156354 -156360  156378     105
  156348  156354 -156360  156378     116  156348  156354  156399  156402       3
  156348  156354  156399  156405      21  156348  156354 -156399  156405      22
  156348  156354 -156399  156405      23  156348  156354 -156399  156405       6
  156432  156429  156435  156441       2  156429  156435  156441  156447       1
  156429  156435 -156441  156447       4  156429  156435 -156441  156447       5
  156429  156435 -156441  156447       6  156429  156435  156441  156471       7
  156429  156435 -156441  156471       8  156429  156435 -156441  156471       9
  156429  156435 -156441  156471       6  156417  156411  156429  156432       3
  156417  156411  156429  156435      11  156417  156411 -156429  156435      12
  156417  156411 -156429  156435      13  156417  156411 -156429  156435       6
  156411  156429  156435  156441       2  156405  156411  156429  156432       3
  156405  156411  156429  156435      21  156405  156411 -156429  156435      22
  156405  156411 -156429  156435      23  156405  156411 -156429  156435       6
  156474  156471  156477  156483       2  156471  156477  156483  156489       1
  156471  156477 -156483  156489       4  156471  156477 -156483  156489       5
  156471  156477 -156483  156489       6  156471  156477  156483  156501       7
  156471  156477 -156483  156501       8  156471  156477 -156483  156501       9
  156471  156477 -156483  156501       6  156456  156447  156441  156471     153
  156456  156447 -156441  156471     154  156456  156447 -156441  156471     155
  156456  156447 -156441  156471     156  156447  156441  156471  156474       3
  156447  156441  156471  156477      11  156447  156441 -156471  156477      12
  156447  156441 -156471  156477      13  156447  156441 -156471  156477       6
  156441  156447  156456  156459       7  156441  156447  156456  156462     157
  156441  156447 -156456  156462     158  156441  156447 -156456  156462     159
  156441  156447 -156456  156462     160  156441  156471  156477  156483       2
  156435  156441  156447  156456     161  156435  156441 -156447  156456     162
  156435  156441 -156447  156456     155  156435  156441 -156447  156456     163
  156435  156441  156471  156474       3  156435  156441  156471  156477      21
  156435  156441 -156471  156477      22  156435  156441 -156471  156477      23
  156435  156441 -156471  156477       6  156504  156501  156507  156513       2
  156501  156507  156513  156519       1  156501  156507 -156513  156519       4
  156501  156507 -156513  156519       5  156501  156507 -156513  156519       6
  156501  156507  156513  156552       7  156501  156507 -156513  156552       8
  156501  156507 -156513  156552       9  156501  156507 -156513  156552       6
  156489  156483  156501  156504       3  156489  156483  156501  156507      11
  156489  156483 -156501  156507      12  156489  156483 -156501  156507      13
  156489  156483 -156501  156507       6  156483  156501  156507  156513       2
  156477  156483  156501  156504       3  156477  156483  156501  156507      21
  156477  156483 -156501  156507      22  156477  156483 -156501  156507      23
  156477  156483 -156501  156507       6  156555  156552  156558  156564       2
  156552  156558  156564  156570       1  156552  156558 -156564  156570       4
  156552  156558 -156564  156570       5  156552  156558 -156564  156570       6
  156552  156558  156564  156624       7  156552  156558 -156564  156624       8
  156552  156558 -156564  156624       9  156552  156558 -156564  156624       6
  156534  156531 -156528  156546      51  156531  156528 -156546  156540     177
  156531  156534 -156540  156546     176  156528  156519  156513  156552     178
  156528  156519 -156513  156552     179  156528  156519 -156513  156552     180
  156528  156519 -156513  156552     181  156528  156531 -156534  156540     182
  156528  156546 -156540  156534     138  156519  156513  156552  156555       3
  156519  156513  156552  156558      11  156519  156513 -156552  156558      12
  156519  156513 -156552  156558      13  156519  156513 -156552  156558       6
  156519  156528  156531  156534      51  156519  156528  156546  156540     177
  156513  156519  156528  156531     183  156513  156519 -156528  156531     184
  156513  156519 -156528  156531     185  156513  156519 -156528  156531     186
  156513  156519  156528  156546       3  156513  156552  156558  156564       2
  156507  156513  156519  156528     187  156507  156513 -156519  156528     188
  156507  156513 -156519  156528     180  156507  156513 -156519  156528      33
  156507  156513  156552  156555       3  156507  156513  156552  156558      21
  156507  156513 -156552  156558      22  156507  156513 -156552  156558      23
  156507  156513 -156552  156558       6  156627  156624  156630  156636       2
  156624  156630  156636  156642       1  156624  156630 -156636  156642       4
  156624  156630 -156636  156642       5  156624  156630 -156636  156642       6
  156624  156630  156636  156690       7  156624  156630 -156636  156690       8
  156624  156630 -156636  156690       9  156624  156630 -156636  156690       6
  156588  156597  156603  156606      51  156588  156597 -156603  156606       6
  156588  156597  156603  156615      51  156588  156597 -156603  156615       6
  156579  156570  156564  156624      10  156579  156588  156597  156603       7
  156579  156588 -156597  156603      29  156570  156564  156624  156627       3
  156570  156564  156624  156630      11  156570  156564 -156624  156630      12
  156570  156564 -156624  156630      13  156570  156564 -156624  156630       6
  156570  156579  156588  156597      10  156564  156570  156579  156588      16
  156564  156570 -156579  156588      17  156564  156570 -156579  156588      18
  156564  156624  156630  156636       2  156558  156564  156570  156579      10
  156558  156564  156624  156627       3  156558  156564  156624  156630      21
  156558  156564 -156624  156630      22  156558  156564 -156624  156630      23
  156558  156564 -156624  156630       6  156693  156690  156696  156699       2
  156693  156690  156696  156726       2  156690  156696  156699  156708       1
  156690  156696 -156699  156708     102  156690  156696 -156699  156708      13
  156690  156696 -156699  156708       6  156690  156696  156726  156717       1
  156690  156696 -156726  156717       4  156690  156696 -156726  156717       5
  156690  156696 -156726  156717       6  156690  156696  156726  156732       7
  156690  156696 -156726  156732       8  156690  156696 -156726  156732       9
  156690  156696 -156726  156732       6  156651  156642  156636  156690      10
  156651  156660  156669  156678      10  156642  156636  156690  156693       3
  156642  156636  156690  156696      11  156642  156636 -156690  156696      12
  156642  156636 -156690  156696      13  156642  156636 -156690  156696       6
  156642  156651  156660  156669      16  156642  156651 -156660  156669      17
  156642  156651 -156660  156669      18  156636  156642  156651  156660      16
  156636  156642 -156651  156660      17  156636  156642 -156651  156660      18
  156636  156690  156696  156699       2  156636  156690  156696  156726       2
  156630  156636  156642  156651      10  156630  156636  156690  156693       3
  156630  156636  156690  156696      21  156630  156636 -156690  156696      22
  156630  156636 -156690  156696      23  156630  156636 -156690  156696       6
  156735  156732  156738  156744       2  156732  156738  156744  156750       1
  156732  156738 -156744  156750       4  156732  156738 -156744  156750       5
  156732  156738 -156744  156750       6  156732  156738  156744  156789       7
  156732  156738 -156744  156789       8  156732  156738 -156744  156789       9
  156732  156738 -156744  156789       6  156726  156732  156738  156744       2
  156717  156726  156732  156735       3  156717  156726  156732  156738      11
  156717  156726 -156732  156738      12  156717  156726 -156732  156738      13
  156717  156726 -156732  156738       6  156708  156699 -156696  156726       3
  156708  156717  156726  156732      10  156699  156696 -156726  156717       3
  156699  156696  156726  156732       3  156699  156708 -156717  156726      16
  156699  156708 -156717  156726      17  156699  156708 -156717  156726      18
  156696  156699 -156708  156717      10  156696  156726 -156717  156708      10
  156696  156726  156732  156735       3  156696  156726  156732  156738      21
  156696  156726 -156732  156738      22  156696  156726 -156732  156738      23
  156696  156726 -156732  156738       6  156792  156789  156795  156801       2
  156789  156795  156801  156807       1  156789  156795 -156801  156807       4
  156789  156795 -156801  156807       5  156789  156795 -156801  156807       6
  156789  156795  156801  156837       7  156789  156795 -156801  156837       8
  156789  156795 -156801  156837       9  156789  156795 -156801  156837       6
  156759  156750  156744  156789      52  156759  156750 -156744  156789      53
  156759  156750 -156744  156789      54  156759  156750 -156744  156789      55
  156750  156744  156789  156792       3  156750  156744  156789  156795      11
  156750  156744 -156789  156795      12  156750  156744 -156789  156795      13
  156750  156744 -156789  156795       6  156744  156750  156759  156765      56
  156744  156750 -156759  156765      57  156744  156750 -156759  156765      58
  156744  156750 -156759  156765      59  156744  156750  156759  156777      56
  156744  156750 -156759  156777      57  156744  156750 -156759  156777      58
  156744  156750 -156759  156777      59  156744  156789  156795  156801       2
  156738  156744  156750  156759      60  156738  156744 -156750  156759      61
  156738  156744 -156750  156759      54  156738  156744 -156750  156759      62
  156738  156744  156789  156792       3  156738  156744  156789  156795      21
  156738  156744 -156789  156795      22  156738  156744 -156789  156795      23
  156738  156744 -156789  156795       6  156840  156837  156843  156849       2
  156837  156843  156849  156855       1  156837  156843 -156849  156855       4
  156837  156843 -156849  156855       5  156837  156843 -156849  156855       6
  156837  156843  156849  156894       7  156837  156843 -156849  156894       8
  156837  156843 -156849  156894       9  156837  156843 -156849  156894       6
  156825  156807  156801  156837      34  156825  156807 -156801  156837      35
  156825  156807 -156801  156837      36  156825  156807 -156801  156837      37
  156813  156807  156801  156837      34  156813  156807 -156801  156837      35
  156813  156807 -156801  156837      36  156813  156807 -156801  156837      37
  156807  156801  156837  156840       3  156807  156801  156837  156843      11
  156807  156801 -156837  156843      12  156807  156801 -156837  156843      13
  156807  156801 -156837  156843       6  156801  156837  156843  156849       2
  156795  156801  156807  156813      38  156795  156801 -156807  156813      39
  156795  156801 -156807  156813      36  156795  156801 -156807  156813      40
  156795  156801  156807  156825      38  156795  156801 -156807  156825      39
  156795  156801 -156807  156825      36  156795  156801 -156807  156825      40
  156795  156801  156837  156840       3  156795  156801  156837  156843      21
  156795  156801 -156837  156843      22  156795  156801 -156837  156843      23
  156795  156801 -156837  156843       6  156897  156894  156900  156906       2
  156894  156900  156906  156912       1  156894  156900 -156906  156912       4
  156894  156900 -156906  156912       5  156894  156900 -156906  156912       6
  156894  156900  156906  156951       7  156894  156900 -156906  156951       8
  156894  156900 -156906  156951       9  156894  156900 -156906  156951       6
  156873  156855  156849  156894     103  156873  156855 -156849  156894     104
  156873  156855 -156849  156894     105  156873  156855 -156849  156894     106
  156861  156855  156849  156894      34  156861  156855 -156849  156894      35
  156861  156855 -156849  156894      36  156861  156855 -156849  156894      37
  156861  156855  156873  156882     107  156861  156855 -156873  156882     108
  156861  156855 -156873  156882     109  156861  156855 -156873  156882     110
  156855  156849  156894  156897       3  156855  156849  156894  156900      11
  156855  156849 -156894  156900      12  156855  156849 -156894  156900      13
  156855  156849 -156894  156900       6  156849  156855  156873  156882     111
  156849  156855 -156873  156882     112  156849  156855 -156873  156882     109
  156849  156855 -156873  156882     113  156849  156894  156900  156906       2
  156843  156849  156855  156861      38  156843  156849 -156855  156861      39
  156843  156849 -156855  156861      36  156843  156849 -156855  156861      40
  156843  156849  156855  156873     114  156843  156849 -156855  156873     115
  156843  156849 -156855  156873     105  156843  156849 -156855  156873     116
  156843  156849  156894  156897       3  156843  156849  156894  156900      21
  156843  156849 -156894  156900      22  156843  156849 -156894  156900      23
  156843  156849 -156894  156900       6  156954  156951  156957  156963       2
  156951  156957  156963  156969       1  156951  156957 -156963  156969       4
  156951  156957 -156963  156969       5  156951  156957 -156963  156969       6
  156951  156957  156963  156981       7  156951  156957 -156963  156981       8
  156951  156957 -156963  156981       9  156951  156957 -156963  156981       6
  156930  156912  156906  156951     103  156930  156912 -156906  156951     104
  156930  156912 -156906  156951     105  156930  156912 -156906  156951     106
  156918  156912  156906  156951      34  156918  156912 -156906  156951      35
  156918  156912 -156906  156951      36  156918  156912 -156906  156951      37
  156918  156912  156930  156939     107  156918  156912 -156930  156939     108
  156918  156912 -156930  156939     109  156918  156912 -156930  156939     110
  156912  156906  156951  156954       3  156912  156906  156951  156957      11
  156912  156906 -156951  156957      12  156912  156906 -156951  156957      13
  156912  156906 -156951  156957       6  156906  156912  156930  156939     111
  156906  156912 -156930  156939     112  156906  156912 -156930  156939     109
  156906  156912 -156930  156939     113  156906  156951  156957  156963       2
  156900  156906  156912  156918      38  156900  156906 -156912  156918      39
  156900  156906 -156912  156918      36  156900  156906 -156912  156918      40
  156900  156906  156912  156930     114  156900  156906 -156912  156930     115
  156900  156906 -156912  156930     105  156900  156906 -156912  156930     116
  156900  156906  156951  156954       3  156900  156906  156951  156957      21
  156900  156906 -156951  156957      22  156900  156906 -156951  156957      23
  156900  156906 -156951  156957       6  156984  156981  156987  156993       2
  156981  156987  156993  156999       1  156981  156987 -156993  156999       4
  156981  156987 -156993  156999       5  156981  156987 -156993  156999       6
  156981  156987  156993  157026       7  156981  156987 -156993  157026       8
  156981  156987 -156993  157026       9  156981  156987 -156993  157026       6
  156969  156963  156981  156984       3  156969  156963  156981  156987      11
  156969  156963 -156981  156987      12  156969  156963 -156981  156987      13
  156969  156963 -156981  156987       6  156963  156981  156987  156993       2
  156957  156963  156981  156984       3  156957  156963  156981  156987      21
  156957  156963 -156981  156987      22  156957  156963 -156981  156987      23
  156957  156963 -156981  156987       6  157029  157026  157032  157038       2
  157026  157032  157038  157044       1  157026  157032 -157038  157044       4
  157026  157032 -157038  157044       5  157026  157032 -157038  157044       6
  157026  157032  157038  157062       7  157026  157032 -157038  157062       8
  157026  157032 -157038  157062       9  157026  157032 -157038  157062       6
  157008  156999  156993  157026      64  157008  156999 -156993  157026      65
  157008  156999 -156993  157026      54  157008  156999 -156993  157026      66
  156999  156993  157026  157029       3  156999  156993  157026  157032      11
  156999  156993 -157026  157032      12  156999  156993 -157026  157032      13
  156999  156993 -157026  157032       6  156999  157008  157017  157020     117
  156999  157008 -157017  157020     118  156999  157008  157017  157023     117
  156999  157008 -157017  157023     118  156993  156999  157008  157017     119
  156993  156999 -157008  157017     120  156993  156999 -157008  157017     121
  156993  156999 -157008  157017     122  156993  157026  157032  157038       2
  156987  156993  156999  157008      75  156987  156993 -156999  157008      76
  156987  156993 -156999  157008      54  156987  156993 -156999  157008      77
  156987  156993  157026  157029       3  156987  156993  157026  157032      21
  156987  156993 -157026  157032      22  156987  156993 -157026  157032      23
  156987  156993 -157026  157032       6  157065  157062  157068  157074       2
  157062  157068  157074  157080       1  157062  157068 -157074  157080       4
  157062  157068 -157074  157080       5  157062  157068 -157074  157080       6
  157062  157068  157074  157110       7  157062  157068 -157074  157110       8
  157062  157068 -157074  157110       9  157062  157068 -157074  157110       6
  157053  157044  157038  157062      24  157053  157044 -157038  157062      25
  157053  157044 -157038  157062      26  157053  157044 -157038  157062      27
  157044  157038  157062  157065       3  157044  157038  157062  157068      11
  157044  157038 -157062  157068      12  157044  157038 -157062  157068      13
  157044  157038 -157062  157068       6  157038  157044  157053  157056       7
  157038  157044 -157053  157056      28  157038  157044 -157053  157056      29
  157038  157044 -157053  157056      30  157038  157044  157053  157059       7
  157038  157044 -157053  157059      28  157038  157044 -157053  157059      29
  157038  157044 -157053  157059      30  157038  157062  157068  157074       2
  157032  157038  157044  157053      31  157032  157038 -157044  157053      32
  157032  157038 -157044  157053      26  157032  157038 -157044  157053      33
  157032  157038  157062  157065       3  157032  157038  157062  157068      21
  157032  157038 -157062  157068      22  157032  157038 -157062  157068      23
  157032  157038 -157062  157068       6  157113  157110  157116  157122       2
  157110  157116  157122  157128       1  157110  157116 -157122  157128       4
  157110  157116 -157122  157128       5  157110  157116 -157122  157128       6
  157110  157116  157122  157146       7  157110  157116 -157122  157146       8
  157110  157116 -157122  157146       9  157110  157116 -157122  157146       6
  157098  157080  157074  157110      34  157098  157080 -157074  157110      35
  157098  157080 -157074  157110      36  157098  157080 -157074  157110      37
  157086  157080  157074  157110      34  157086  157080 -157074  157110      35
  157086  157080 -157074  157110      36  157086  157080 -157074  157110      37
  157080  157074  157110  157113       3  157080  157074  157110  157116      11
  157080  157074 -157110  157116      12  157080  157074 -157110  157116      13
  157080  157074 -157110  157116       6  157074  157110  157116  157122       2
  157068  157074  157080  157086      38  157068  157074 -157080  157086      39
  157068  157074 -157080  157086      36  157068  157074 -157080  157086      40
  157068  157074  157080  157098      38  157068  157074 -157080  157098      39
  157068  157074 -157080  157098      36  157068  157074 -157080  157098      40
  157068  157074  157110  157113       3  157068  157074  157110  157116      21
  157068  157074 -157110  157116      22  157068  157074 -157110  157116      23
  157068  157074 -157110  157116       6  157149  157146  157152  157158       2
  157146  157152  157158  157167       7  157146  157152 -157158  157167       8
  157146  157152 -157158  157167       9  157146  157152 -157158  157167       6
  157137  157128  157122  157146      24  157137  157128 -157122  157146      25
  157137  157128 -157122  157146      26  157137  157128 -157122  157146      27
  157128  157122  157146  157149       3  157128  157122  157146  157152      11
  157128  157122 -157146  157152      12  157128  157122 -157146  157152      13
  157128  157122 -157146  157152       6  157122  157128  157137  157140       7
  157122  157128 -157137  157140      28  157122  157128 -157137  157140      29
  157122  157128 -157137  157140      30  157122  157128  157137  157143       7
  157122  157128 -157137  157143      28  157122  157128 -157137  157143      29
  157122  157128 -157137  157143      30  157122  157146  157152  157158       2
  157116  157122  157128  157137      31  157116  157122 -157128  157137      32
  157116  157122 -157128  157137      26  157116  157122 -157128  157137      33
  157116  157122  157146  157149       3  157116  157122  157146  157152      21
  157116  157122 -157146  157152      22  157116  157122 -157146  157152      23
  157116  157122 -157146  157152       6  157170  157167  157173  157179       2
  157167  157173  157179  157185       1  157167  157173 -157179  157185       4
  157167  157173 -157179  157185       5  157167  157173 -157179  157185       6
  157167  157173  157179  157212       7  157167  157173 -157179  157212       8
  157167  157173 -157179  157212       9  157167  157173 -157179  157212       6
  157158  157167  157173  157179       2  157152  157158  157167  157170       3
  157152  157158  157167  157173      21  157152  157158 -157167  157173      22
  157152  157158 -157167  157173      23  157152  157158 -157167  157173       6
  157215  157212  157218  157224       2  157212  157218  157224  157230       1
  157212  157218 -157224  157230       4  157212  157218 -157224  157230       5
  157212  157218 -157224  157230       6  157212  157218  157224  157242       7
  157212  157218 -157224  157242       8  157212  157218 -157224  157242       9
  157212  157218 -157224  157242       6  157194  157185  157179  157212      64
  157194  157185 -157179  157212      65  157194  157185 -157179  157212      54
  157194  157185 -157179  157212      66  157185  157179  157212  157215       3
  157185  157179  157212  157218      11  157185  157179 -157212  157218      12
  157185  157179 -157212  157218      13  157185  157179 -157212  157218       6
  157185  157194  157203  157206     117  157185  157194 -157203  157206     118
  157185  157194  157203  157209     117  157185  157194 -157203  157209     118
  157179  157185  157194  157203     119  157179  157185 -157194  157203     120
  157179  157185 -157194  157203     121  157179  157185 -157194  157203     122
  157179  157212  157218  157224       2  157173  157179  157185  157194      75
  157173  157179 -157185  157194      76  157173  157179 -157185  157194      54
  157173  157179 -157185  157194      77  157173  157179  157212  157215       3
  157173  157179  157212  157218      21  157173  157179 -157212  157218      22
  157173  157179 -157212  157218      23  157173  157179 -157212  157218       6
  157245  157242  157248  157254       2  157242  157248  157254  157260       1
  157242  157248 -157254  157260       4  157242  157248 -157254  157260       5
  157242  157248 -157254  157260       6  157242  157248  157254  157299       7
  157242  157248 -157254  157299       8  157242  157248 -157254  157299       9
  157242  157248 -157254  157299       6  157230  157224  157242  157245       3
  157230  157224  157242  157248      11  157230  157224 -157242  157248      12
  157230  157224 -157242  157248      13  157230  157224 -157242  157248       6
  157224  157242  157248  157254       2  157218  157224  157242  157245       3
  157218  157224  157242  157248      21  157218  157224 -157242  157248      22
  157218  157224 -157242  157248      23  157218  157224 -157242  157248       6
  157302  157299  157305  157311       2  157299  157305  157311  157317       1
  157299  157305 -157311  157317       4  157299  157305 -157311  157317       5
  157299  157305 -157311  157317       6  157299  157305  157311  157332       7
  157299  157305 -157311  157332       8  157299  157305 -157311  157332       9
  157299  157305 -157311  157332       6  157269  157260  157254  157299      52
  157269  157260 -157254  157299      53  157269  157260 -157254  157299      54
  157269  157260 -157254  157299      55  157260  157254  157299  157302       3
  157260  157254  157299  157305      11  157260  157254 -157299  157305      12
  157260  157254 -157299  157305      13  157260  157254 -157299  157305       6
  157254  157260  157269  157275      56  157254  157260 -157269  157275      57
  157254  157260 -157269  157275      58  157254  157260 -157269  157275      59
  157254  157260  157269  157287      56  157254  157260 -157269  157287      57
  157254  157260 -157269  157287      58  157254  157260 -157269  157287      59
  157254  157299  157305  157311       2  157248  157254  157260  157269      60
  157248  157254 -157260  157269      61  157248  157254 -157260  157269      54
  157248  157254 -157260  157269      62  157248  157254  157299  157302       3
  157248  157254  157299  157305      21  157248  157254 -157299  157305      22
  157248  157254 -157299  157305      23  157248  157254 -157299  157305       6
  157335  157332  157338  157344       2  157332  157338  157344  157350       1
  157332  157338 -157344  157350       4  157332  157338 -157344  157350       5
  157332  157338 -157344  157350       6  157332  157338  157344  157374       7
  157332  157338 -157344  157374       8  157332  157338 -157344  157374       9
  157332  157338 -157344  157374       6  157326  157317  157311  157332     123
  157326  157317 -157311  157332     124  157326  157317 -157311  157332     125
  157326  157317 -157311  157332     126  157317  157311  157332  157335       3
  157317  157311  157332  157338      11  157317  157311 -157332  157338      12
  157317  157311 -157332  157338      13  157317  157311 -157332  157338       6
  157311  157332  157338  157344       2  157305  157311  157317  157326     131
  157305  157311 -157317  157326     132  157305  157311 -157317  157326     125
  157305  157311 -157317  157326     133  157305  157311  157332  157335       3
  157305  157311  157332  157338      21  157305  157311 -157332  157338      22
  157305  157311 -157332  157338      23  157305  157311 -157332  157338       6
  157377  157374  157380  157386       2  157374  157380  157386  157392       1
  157374  157380 -157386  157392       4  157374  157380 -157386  157392       5
  157374  157380 -157386  157392       6  157374  157380  157386  157431       7
  157374  157380 -157386  157431       8  157374  157380 -157386  157431       9
  157374  157380 -157386  157431       6  157368  157350  157344  157374      86
  157368  157350 -157344  157374      87  157368  157350 -157344  157374      88
  157368  157350 -157344  157374      89  157356  157350  157344  157374      34
  157356  157350 -157344  157374      35  157356  157350 -157344  157374      36
  157356  157350 -157344  157374      37  157350  157344  157374  157377       3
  157350  157344  157374  157380      11  157350  157344 -157374  157380      12
  157350  157344 -157374  157380      13  157350  157344 -157374  157380       6
  157344  157374  157380  157386       2  157338  157344  157350  157356      38
  157338  157344 -157350  157356      39  157338  157344 -157350  157356      36
  157338  157344 -157350  157356      40  157338  157344  157350  157368      99
  157338  157344 -157350  157368     100  157338  157344 -157350  157368      88
  157338  157344 -157350  157368     101  157338  157344  157374  157377       3
  157338  157344  157374  157380      21  157338  157344 -157374  157380      22
  157338  157344 -157374  157380      23  157338  157344 -157374  157380       6
  157434  157431  157437  157443       2  157431  157437  157443  157449       1
  157431  157437 -157443  157449       4  157431  157437 -157443  157449       5
  157431  157437 -157443  157449       6  157431  157437  157443  157479       7
  157431  157437 -157443  157479       8  157431  157437 -157443  157479       9
  157431  157437 -157443  157479       6  157401  157392  157386  157431      52
  157401  157392 -157386  157431      53  157401  157392 -157386  157431      54
  157401  157392 -157386  157431      55  157392  157386  157431  157434       3
  157392  157386  157431  157437      11  157392  157386 -157431  157437      12
  157392  157386 -157431  157437      13  157392  157386 -157431  157437       6
  157386  157392  157401  157407      56  157386  157392 -157401  157407      57
  157386  157392 -157401  157407      58  157386  157392 -157401  157407      59
  157386  157392  157401  157419      56  157386  157392 -157401  157419      57
  157386  157392 -157401  157419      58  157386  157392 -157401  157419      59
  157386  157431  157437  157443       2  157380  157386  157392  157401      60
  157380  157386 -157392  157401      61  157380  157386 -157392  157401      54
  157380  157386 -157392  157401      62  157380  157386  157431  157434       3
  157380  157386  157431  157437      21  157380  157386 -157431  157437      22
  157380  157386 -157431  157437      23  157380  157386 -157431  157437       6
  157482  157479  157485  157491       2  157479  157485  157491  157497       1
  157479  157485 -157491  157497       4  157479  157485 -157491  157497       5
  157479  157485 -157491  157497       6  157479  157485  157491  157536       7
  157479  157485 -157491  157536       8  157479  157485 -157491  157536       9
  157479  157485 -157491  157536       6  157467  157449  157443  157479      34
  157467  157449 -157443  157479      35  157467  157449 -157443  157479      36
  157467  157449 -157443  157479      37  157455  157449  157443  157479      34
  157455  157449 -157443  157479      35  157455  157449 -157443  157479      36
  157455  157449 -157443  157479      37  157449  157443  157479  157482       3
  157449  157443  157479  157485      11  157449  157443 -157479  157485      12
  157449  157443 -157479  157485      13  157449  157443 -157479  157485       6
  157443  157479  157485  157491       2  157437  157443  157449  157455      38
  157437  157443 -157449  157455      39  157437  157443 -157449  157455      36
  157437  157443 -157449  157455      40  157437  157443  157449  157467      38
  157437  157443 -157449  157467      39  157437  157443 -157449  157467      36
  157437  157443 -157449  157467      40  157437  157443  157479  157482       3
  157437  157443  157479  157485      21  157437  157443 -157479  157485      22
  157437  157443 -157479  157485      23  157437  157443 -157479  157485       6
  157539  157536  157542  157548       2  157536  157542  157548  157554       1
  157536  157542 -157548  157554       4  157536  157542 -157548  157554       5
  157536  157542 -157548  157554       6  157536  157542  157548  157578       7
  157536  157542 -157548  157578       8  157536  157542 -157548  157578       9
  157536  157542 -157548  157578       6  157506  157497  157491  157536      52
  157506  157497 -157491  157536      53  157506  157497 -157491  157536      54
  157506  157497 -157491  157536      55  157497  157491  157536  157539       3
  157497  157491  157536  157542      11  157497  157491 -157536  157542      12
  157497  157491 -157536  157542      13  157497  157491 -157536  157542       6
  157491  157497  157506  157512      56  157491  157497 -157506  157512      57
  157491  157497 -157506  157512      58  157491  157497 -157506  157512      59
  157491  157497  157506  157524      56  157491  157497 -157506  157524      57
  157491  157497 -157506  157524      58  157491  157497 -157506  157524      59
  157491  157536  157542  157548       2  157485  157491  157497  157506      60
  157485  157491 -157497  157506      61  157485  157491 -157497  157506      54
  157485  157491 -157497  157506      62  157485  157491  157536  157539       3
  157485  157491  157536  157542      21  157485  157491 -157536  157542      22
  157485  157491 -157536  157542      23  157485  157491 -157536  157542       6
  157581  157578  157584  157590       2  157578  157584  157590  157596       1
  157578  157584 -157590  157596       4  157578  157584 -157590  157596       5
  157578  157584 -157590  157596       6  157578  157584  157590  157650       7
  157578  157584 -157590  157650       8  157578  157584 -157590  157650       9
  157578  157584 -157590  157650       6  157563  157554  157548  157578     153
  157563  157554 -157548  157578     154  157563  157554 -157548  157578     155
  157563  157554 -157548  157578     156  157554  157548  157578  157581       3
  157554  157548  157578  157584      11  157554  157548 -157578  157584      12
  157554  157548 -157578  157584      13  157554  157548 -157578  157584       6
  157548  157554  157563  157566       7  157548  157554  157563  157569     157
  157548  157554 -157563  157569     158  157548  157554 -157563  157569     159
  157548  157554 -157563  157569     160  157548  157578  157584  157590       2
  157542  157548  157554  157563     161  157542  157548 -157554  157563     162
  157542  157548 -157554  157563     155  157542  157548 -157554  157563     163
  157542  157548  157578  157581       3  157542  157548  157578  157584      21
  157542  157548 -157578  157584      22  157542  157548 -157578  157584      23
  157542  157548 -157578  157584       6  157653  157650  157656  157662       2
  157650  157656  157662  157668       1  157650  157656 -157662  157668       4
  157650  157656 -157662  157668       5  157650  157656 -157662  157668       6
  157650  157656  157662  157707       7  157650  157656 -157662  157707       8
  157650  157656 -157662  157707       9  157650  157656 -157662  157707       6
  157614  157623  157629  157632      51  157614  157623 -157629  157632       6
  157614  157623  157629  157641      51  157614  157623 -157629  157641       6
  157605  157596  157590  157650      10  157605  157614  157623  157629       7
  157605  157614 -157623  157629      29  157596  157590  157650  157653       3
  157596  157590  157650  157656      11  157596  157590 -157650  157656      12
  157596  157590 -157650  157656      13  157596  157590 -157650  157656       6
  157596  157605  157614  157623      10  157590  157596  157605  157614      16
  157590  157596 -157605  157614      17  157590  157596 -157605  157614      18
  157590  157650  157656  157662       2  157584  157590  157596  157605      10
  157584  157590  157650  157653       3  157584  157590  157650  157656      21
  157584  157590 -157650  157656      22  157584  157590 -157650  157656      23
  157584  157590 -157650  157656       6  157710  157707  157713  157719       2
  157707  157713  157719  157725       1  157707  157713 -157719  157725       4
  157707  157713 -157719  157725       5  157707  157713 -157719  157725       6
  157707  157713  157719  157773       7  157707  157713 -157719  157773       8
  157707  157713 -157719  157773       9  157707  157713 -157719  157773       6
  157677  157668  157662  157707      52  157677  157668 -157662  157707      53
  157677  157668 -157662  157707      54  157677  157668 -157662  157707      55
  157668  157662  157707  157710       3  157668  157662  157707  157713      11
  157668  157662 -157707  157713      12  157668  157662 -157707  157713      13
  157668  157662 -157707  157713       6  157662  157668  157677  157683      56
  157662  157668 -157677  157683      57  157662  157668 -157677  157683      58
  157662  157668 -157677  157683      59  157662  157668  157677  157695      56
  157662  157668 -157677  157695      57  157662  157668 -157677  157695      58
  157662  157668 -157677  157695      59  157662  157707  157713  157719       2
  157656  157662  157668  157677      60  157656  157662 -157668  157677      61
  157656  157662 -157668  157677      54  157656  157662 -157668  157677      62
  157656  157662  157707  157710       3  157656  157662  157707  157713      21
  157656  157662 -157707  157713      22  157656  157662 -157707  157713      23
  157656  157662 -157707  157713       6  157776  157773  157779  157785       2
  157773  157779  157785  157791       1  157773  157779 -157785  157791       4
  157773  157779 -157785  157791       5  157773  157779 -157785  157791       6
  157773  157779  157785  157821       7  157773  157779 -157785  157821       8
  157773  157779 -157785  157821       9  157773  157779 -157785  157821       6
  157734  157725  157719  157773      10  157734  157743  157752  157761      10
  157725  157719  157773  157776       3  157725  157719  157773  157779      11
  157725  157719 -157773  157779      12  157725  157719 -157773  157779      13
  157725  157719 -157773  157779       6  157725  157734  157743  157752      16
  157725  157734 -157743  157752      17  157725  157734 -157743  157752      18
  157719  157725  157734  157743      16  157719  157725 -157734  157743      17
  157719  157725 -157734  157743      18  157719  157773  157779  157785       2
  157713  157719  157725  157734      10  157713  157719  157773  157776       3
  157713  157719  157773  157779      21  157713  157719 -157773  157779      22
  157713  157719 -157773  157779      23  157713  157719 -157773  157779       6
  157824  157821  157827  157833       2  157821  157827  157833  157842       7
  157821  157827 -157833  157842       8  157821  157827 -157833  157842       9
  157821  157827 -157833  157842       6  157809  157791  157785  157821      34
  157809  157791 -157785  157821      35  157809  157791 -157785  157821      36
  157809  157791 -157785  157821      37  157797  157791  157785  157821      34
  157797  157791 -157785  157821      35  157797  157791 -157785  157821      36
  157797  157791 -157785  157821      37  157791  157785  157821  157824       3
  157791  157785  157821  157827      11  157791  157785 -157821  157827      12
  157791  157785 -157821  157827      13  157791  157785 -157821  157827       6
  157785  157821  157827  157833       2  157779  157785  157791  157797      38
  157779  157785 -157791  157797      39  157779  157785 -157791  157797      36
  157779  157785 -157791  157797      40  157779  157785  157791  157809      38
  157779  157785 -157791  157809      39  157779  157785 -157791  157809      36
  157779  157785 -157791  157809      40  157779  157785  157821  157824       3
  157779  157785  157821  157827      21  157779  157785 -157821  157827      22
  157779  157785 -157821  157827      23  157779  157785 -157821  157827       6
  157845  157842  157848  157854       2  157842  157848  157854  157860       1
  157842  157848 -157854  157860       4  157842  157848 -157854  157860       5
  157842  157848 -157854  157860       6  157842  157848  157854  157899       7
  157842  157848 -157854  157899       8  157842  157848 -157854  157899       9
  157842  157848 -157854  157899       6  157833  157842  157848  157854       2
  157827  157833  157842  157845       3  157827  157833  157842  157848      21
  157827  157833 -157842  157848      22  157827  157833 -157842  157848      23
  157827  157833 -157842  157848       6  157902  157899  157905  157911       2
  157899  157905  157911  157917       1  157899  157905 -157911  157917       4
  157899  157905 -157911  157917       5  157899  157905 -157911  157917       6
  157899  157905  157911  157950       7  157899  157905 -157911  157950       8
  157899  157905 -157911  157950       9  157899  157905 -157911  157950       6
  157869  157860  157854  157899      52  157869  157860 -157854  157899      53
  157869  157860 -157854  157899      54  157869  157860 -157854  157899      55
  157860  157854  157899  157902       3  157860  157854  157899  157905      11
  157860  157854 -157899  157905      12  157860  157854 -157899  157905      13
  157860  157854 -157899  157905       6  157854  157860  157869  157875      56
  157854  157860 -157869  157875      57  157854  157860 -157869  157875      58
  157854  157860 -157869  157875      59  157854  157860  157869  157887      56
  157854  157860 -157869  157887      57  157854  157860 -157869  157887      58
  157854  157860 -157869  157887      59  157854  157899  157905  157911       2
  157848  157854  157860  157869      60  157848  157854 -157860  157869      61
  157848  157854 -157860  157869      54  157848  157854 -157860  157869      62
  157848  157854  157899  157902       3  157848  157854  157899  157905      21
  157848  157854 -157899  157905      22  157848  157854 -157899  157905      23
  157848  157854 -157899  157905       6  157953  157950  157956  157962       2
  157950  157956  157962  157968       1  157950  157956 -157962  157968       4
  157950  157956 -157962  157968       5  157950  157956 -157962  157968       6
  157950  157956  157962  157998       7  157950  157956 -157962  157998       8
  157950  157956 -157962  157998       9  157950  157956 -157962  157998       6
  157926  157917  157911  157950      64  157926  157917 -157911  157950      65
  157926  157917 -157911  157950      54  157926  157917 -157911  157950      66
  157917  157911  157950  157953       3  157917  157911  157950  157956      11
  157917  157911 -157950  157956      12  157917  157911 -157950  157956      13
  157917  157911 -157950  157956       6  157917  157926  157935  157938       7
  157917  157926  157935  157941      78  157917  157926 -157935  157941      79
  157917  157926 -157935  157941      80  157917  157926 -157935  157941      81
  157911  157917  157926  157935      82  157911  157917 -157926  157935      83
  157911  157917 -157926  157935      84  157911  157917 -157926  157935      85
  157911  157950  157956  157962       2  157905  157911  157917  157926      75
  157905  157911 -157917  157926      76  157905  157911 -157917  157926      54
  157905  157911 -157917  157926      77  157905  157911  157950  157953       3
  157905  157911  157950  157956      21  157905  157911 -157950  157956      22
  157905  157911 -157950  157956      23  157905  157911 -157950  157956       6
  158001  157998  158004  158010       2  157998  158004  158010  158016       1
  157998  158004 -158010  158016       4  157998  158004 -158010  158016       5
  157998  158004 -158010  158016       6  157998  158004  158010  158046       7
  157998  158004 -158010  158046       8  157998  158004 -158010  158046       9
  157998  158004 -158010  158046       6  157986  157968  157962  157998      34
  157986  157968 -157962  157998      35  157986  157968 -157962  157998      36
  157986  157968 -157962  157998      37  157974  157968  157962  157998      34
  157974  157968 -157962  157998      35  157974  157968 -157962  157998      36
  157974  157968 -157962  157998      37  157968  157962  157998  158001       3
  157968  157962  157998  158004      11  157968  157962 -157998  158004      12
  157968  157962 -157998  158004      13  157968  157962 -157998  158004       6
  157962  157998  158004  158010       2  157956  157962  157968  157974      38
  157956  157962 -157968  157974      39  157956  157962 -157968  157974      36
  157956  157962 -157968  157974      40  157956  157962  157968  157986      38
  157956  157962 -157968  157986      39  157956  157962 -157968  157986      36
  157956  157962 -157968  157986      40  157956  157962  157998  158001       3
  157956  157962  157998  158004      21  157956  157962 -157998  158004      22
  157956  157962 -157998  158004      23  157956  157962 -157998  158004       6
  158049  158046  158052  158058       2  158046  158052  158058  158064       1
  158046  158052 -158058  158064       4  158046  158052 -158058  158064       5
  158046  158052 -158058  158064       6  158046  158052  158058  158076       7
  158046  158052 -158058  158076       8  158046  158052 -158058  158076       9
  158046  158052 -158058  158076       6  158034  158016  158010  158046      34
  158034  158016 -158010  158046      35  158034  158016 -158010  158046      36
  158034  158016 -158010  158046      37  158022  158016  158010  158046      34
  158022  158016 -158010  158046      35  158022  158016 -158010  158046      36
  158022  158016 -158010  158046      37  158016  158010  158046  158049       3
  158016  158010  158046  158052      11  158016  158010 -158046  158052      12
  158016  158010 -158046  158052      13  158016  158010 -158046  158052       6
  158010  158046  158052  158058       2  158004  158010  158016  158022      38
  158004  158010 -158016  158022      39  158004  158010 -158016  158022      36
  158004  158010 -158016  158022      40  158004  158010  158016  158034      38
  158004  158010 -158016  158034      39  158004  158010 -158016  158034      36
  158004  158010 -158016  158034      40  158004  158010  158046  158049       3
  158004  158010  158046  158052      21  158004  158010 -158046  158052      22
  158004  158010 -158046  158052      23  158004  158010 -158046  158052       6
  158079  158076  158082  158088       2  158076  158082  158088  158094       1
  158076  158082 -158088  158094       4  158076  158082 -158088  158094       5
  158076  158082 -158088  158094       6  158076  158082  158088  158124       7
  158076  158082 -158088  158124       8  158076  158082 -158088  158124       9
  158076  158082 -158088  158124       6  158064  158058  158076  158079       3
  158064  158058  158076  158082      11  158064  158058 -158076  158082      12
  158064  158058 -158076  158082      13  158064  158058 -158076  158082       6
  158058  158076  158082  158088       2  158052  158058  158076  158079       3
  158052  158058  158076  158082      21  158052  158058 -158076  158082      22
  158052  158058 -158076  158082      23  158052  158058 -158076  158082       6
  158127  158124  158130  158136       2  158124  158130  158136  158142       1
  158124  158130 -158136  158142       4  158124  158130 -158136  158142       5
  158124  158130 -158136  158142       6  158124  158130  158136  158190       7
  158124  158130 -158136  158190       8  158124  158130 -158136  158190       9
  158124  158130 -158136  158190       6  158112  158094  158088  158124      34
  158112  158094 -158088  158124      35  158112  158094 -158088  158124      36
  158112  158094 -158088  158124      37  158100  158094  158088  158124      34
  158100  158094 -158088  158124      35  158100  158094 -158088  158124      36
  158100  158094 -158088  158124      37  158094  158088  158124  158127       3
  158094  158088  158124  158130      11  158094  158088 -158124  158130      12
  158094  158088 -158124  158130      13  158094  158088 -158124  158130       6
  158088  158124  158130  158136       2  158082  158088  158094  158100      38
  158082  158088 -158094  158100      39  158082  158088 -158094  158100      36
  158082  158088 -158094  158100      40  158082  158088  158094  158112      38
  158082  158088 -158094  158112      39  158082  158088 -158094  158112      36
  158082  158088 -158094  158112      40  158082  158088  158124  158127       3
  158082  158088  158124  158130      21  158082  158088 -158124  158130      22
  158082  158088 -158124  158130      23  158082  158088 -158124  158130       6
  158193  158190  158196  158202       2  158190  158196  158202  158208       1
  158190  158196 -158202  158208       4  158190  158196 -158202  158208       5
  158190  158196 -158202  158208       6  158190  158196  158202  158220       7
  158190  158196 -158202  158220       8  158190  158196 -158202  158220       9
  158190  158196 -158202  158220       6  158151  158142  158136  158190      10
  158151  158160  158169  158178      10  158142  158136  158190  158193       3
  158142  158136  158190  158196      11  158142  158136 -158190  158196      12
  158142  158136 -158190  158196      13  158142  158136 -158190  158196       6
  158142  158151  158160  158169      16  158142  158151 -158160  158169      17
  158142  158151 -158160  158169      18  158136  158142  158151  158160      16
  158136  158142 -158151  158160      17  158136  158142 -158151  158160      18
  158136  158190  158196  158202       2  158130  158136  158142  158151      10
  158130  158136  158190  158193       3  158130  158136  158190  158196      21
  158130  158136 -158190  158196      22  158130  158136 -158190  158196      23
  158130  158136 -158190  158196       6  158223  158220  158226  158229       2
  158223  158220  158226  158256       2  158220  158226  158229  158238       1
  158220  158226 -158229  158238     102  158220  158226 -158229  158238      13
  158220  158226 -158229  158238       6  158220  158226  158256  158247       1
  158220  158226 -158256  158247       4  158220  158226 -158256  158247       5
  158220  158226 -158256  158247       6  158220  158226  158256  158262       7
  158220  158226 -158256  158262       8  158220  158226 -158256  158262       9
  158220  158226 -158256  158262       6  158208  158202  158220  158223       3
  158208  158202  158220  158226      11  158208  158202 -158220  158226      12
  158208  158202 -158220  158226      13  158208  158202 -158220  158226       6
  158202  158220  158226  158229       2  158202  158220  158226  158256       2
  158196  158202  158220  158223       3  158196  158202  158220  158226      21
  158196  158202 -158220  158226      22  158196  158202 -158220  158226      23
  158196  158202 -158220  158226       6  158265  158262  158268  158274       2
  158262  158268  158274  158283       7  158262  158268 -158274  158283       8
  158262  158268 -158274  158283       9  158262  158268 -158274  158283       6
  158256  158262  158268  158274       2  158247  158256  158262  158265       3
  158247  158256  158262  158268      11  158247  158256 -158262  158268      12
  158247  158256 -158262  158268      13  158247  158256 -158262  158268       6
  158238  158229 -158226  158256       3  158238  158247  158256  158262      10
  158229  158226 -158256  158247       3  158229  158226  158256  158262       3
  158229  158238 -158247  158256      16  158229  158238 -158247  158256      17
  158229  158238 -158247  158256      18  158226  158229 -158238  158247      10
  158226  158256 -158247  158238      10  158226  158256  158262  158265       3
  158226  158256  158262  158268      21  158226  158256 -158262  158268      22
  158226  158256 -158262  158268      23  158226  158256 -158262  158268       6
  158286  158283  158289  158295       2  158283  158289  158295  158301       1
  158283  158289 -158295  158301       4  158283  158289 -158295  158301       5
  158283  158289 -158295  158301       6  158283  158289  158295  158343       7
  158283  158289 -158295  158343       8  158283  158289 -158295  158343       9
  158283  158289 -158295  158343       6  158274  158283  158289  158295       2
  158268  158274  158283  158286       3  158268  158274  158283  158289      21
  158268  158274 -158283  158289      22  158268  158274 -158283  158289      23
  158268  158274 -158283  158289       6  158346  158343  158349  158355       2
  158343  158349  158355  158364       7  158343  158349 -158355  158364       8
  158343  158349 -158355  158364       9  158343  158349 -158355  158364       6
  158319  158313  158310  158337      41  158319  158325 -158331  158337      41
  158313  158310  158337  158331      41  158313  158319 -158325  158331      41
  158310  158301  158295  158343      42  158310  158301 -158295  158343      43
  158310  158301 -158295  158343      44  158310  158301 -158295  158343      45
  158310  158313  158319  158325      41  158310  158337 -158331  158325      41
  158301  158295  158343  158346       3  158301  158295  158343  158349      11
  158301  158295 -158343  158349      12  158301  158295 -158343  158349      13
  158301  158295 -158343  158349       6  158301  158310  158313  158319      41
  158301  158310  158337  158331      41  158295  158301  158310  158313       7
  158295  158301 -158310  158313      46  158295  158301 -158310  158313      29
  158295  158301 -158310  158313      47  158295  158301  158310  158337       7
  158295  158301 -158310  158337      46  158295  158301 -158310  158337      29
  158295  158301 -158310  158337      47  158295  158343  158349  158355       2
  158289  158295  158301  158310      48  158289  158295 -158301  158310      49
  158289  158295 -158301  158310      44  158289  158295 -158301  158310      50
  158289  158295  158343  158346       3  158289  158295  158343  158349      21
  158289  158295 -158343  158349      22  158289  158295 -158343  158349      23
  158289  158295 -158343  158349       6  158367  158364  158370  158376       2
  158364  158370  158376  158382       1  158364  158370 -158376  158382       4
  158364  158370 -158376  158382       5  158364  158370 -158376  158382       6
  158364  158370  158376  158400       7  158364  158370 -158376  158400       8
  158364  158370 -158376  158400       9  158364  158370 -158376  158400       6
  158355  158364  158370  158376       2  158349  158355  158364  158367       3
  158349  158355  158364  158370      21  158349  158355 -158364  158370      22
  158349  158355 -158364  158370      23  158349  158355 -158364  158370       6
  158403  158400  158406  158412       2  158400  158406  158412  158418       1
  158400  158406 -158412  158418       4  158400  158406 -158412  158418       5
  158400  158406 -158412  158418       6  158400  158406  158412  158442       7
  158400  158406 -158412  158442       8  158400  158406 -158412  158442       9
  158400  158406 -158412  158442       6  158391  158382  158376  158400      24
  158391  158382 -158376  158400      25  158391  158382 -158376  158400      26
  158391  158382 -158376  158400      27  158382  158376  158400  158403       3
  158382  158376  158400  158406      11  158382  158376 -158400  158406      12
  158382  158376 -158400  158406      13  158382  158376 -158400  158406       6
  158376  158382  158391  158394       7  158376  158382 -158391  158394      28
  158376  158382 -158391  158394      29  158376  158382 -158391  158394      30
  158376  158382  158391  158397       7  158376  158382 -158391  158397      28
  158376  158382 -158391  158397      29  158376  158382 -158391  158397      30
  158376  158400  158406  158412       2  158370  158376  158382  158391      31
  158370  158376 -158382  158391      32  158370  158376 -158382  158391      26
  158370  158376 -158382  158391      33  158370  158376  158400  158403       3
  158370  158376  158400  158406      21  158370  158376 -158400  158406      22
  158370  158376 -158400  158406      23  158370  158376 -158400  158406       6
  158445  158442  158448  158454       2  158442  158448  158454  158460       1
  158442  158448 -158454  158460       4  158442  158448 -158454  158460       5
  158442  158448 -158454  158460       6  158442  158448  158454  158514       7
  158442  158448 -158454  158514       8  158442  158448 -158454  158514       9
  158442  158448 -158454  158514       6  158427  158418  158412  158442     153
  158427  158418 -158412  158442     154  158427  158418 -158412  158442     155
  158427  158418 -158412  158442     156  158418  158412  158442  158445       3
  158418  158412  158442  158448      11  158418  158412 -158442  158448      12
  158418  158412 -158442  158448      13  158418  158412 -158442  158448       6
  158412  158418  158427  158430       7  158412  158418  158427  158433     157
  158412  158418 -158427  158433     158  158412  158418 -158427  158433     159
  158412  158418 -158427  158433     160  158412  158442  158448  158454       2
  158406  158412  158418  158427     161  158406  158412 -158418  158427     162
  158406  158412 -158418  158427     155  158406  158412 -158418  158427     163
  158406  158412  158442  158445       3  158406  158412  158442  158448      21
  158406  158412 -158442  158448      22  158406  158412 -158442  158448      23
  158406  158412 -158442  158448       6  158517  158514  158520  158526       2
  158514  158520  158526  158532       1  158514  158520 -158526  158532       4
  158514  158520 -158526  158532       5  158514  158520 -158526  158532       6
  158514  158520  158526  158580       7  158514  158520 -158526  158580       8
  158514  158520 -158526  158580       9  158514  158520 -158526  158580       6
  158478  158487  158493  158496      51  158478  158487 -158493  158496       6
  158478  158487  158493  158505      51  158478  158487 -158493  158505       6
  158469  158460  158454  158514      10  158469  158478  158487  158493       7
  158469  158478 -158487  158493      29  158460  158454  158514  158517       3
  158460  158454  158514  158520      11  158460  158454 -158514  158520      12
  158460  158454 -158514  158520      13  158460  158454 -158514  158520       6
  158460  158469  158478  158487      10  158454  158460  158469  158478      16
  158454  158460 -158469  158478      17  158454  158460 -158469  158478      18
  158454  158514  158520  158526       2  158448  158454  158460  158469      10
  158448  158454  158514  158517       3  158448  158454  158514  158520      21
  158448  158454 -158514  158520      22  158448  158454 -158514  158520      23
  158448  158454 -158514  158520       6  158583  158580  158586  158592       2
  158580  158586  158592  158598       1  158580  158586 -158592  158598       4
  158580  158586 -158592  158598       5  158580  158586 -158592  158598       6
  158580  158586  158592  158622       7  158580  158586 -158592  158622       8
  158580  158586 -158592  158622       9  158580  158586 -158592  158622       6
  158541  158532  158526  158580      10  158541  158550  158559  158568      10
  158532  158526  158580  158583       3  158532  158526  158580  158586      11
  158532  158526 -158580  158586      12  158532  158526 -158580  158586      13
  158532  158526 -158580  158586       6  158532  158541  158550  158559      16
  158532  158541 -158550  158559      17  158532  158541 -158550  158559      18
  158526  158532  158541  158550      16  158526  158532 -158541  158550      17
  158526  158532 -158541  158550      18  158526  158580  158586  158592       2
  158520  158526  158532  158541      10  158520  158526  158580  158583       3
  158520  158526  158580  158586      21  158520  158526 -158580  158586      22
  158520  158526 -158580  158586      23  158520  158526 -158580  158586       6
  158625  158622  158628  158634       2  158622  158628  158634  158640       1
  158622  158628 -158634  158640       4  158622  158628 -158634  158640       5
  158622  158628 -158634  158640       6  158622  158628  158634  158673       7
  158622  158628 -158634  158673       8  158622  158628 -158634  158673       9
  158622  158628 -158634  158673       6  158607  158598  158592  158622     153
  158607  158598 -158592  158622     154  158607  158598 -158592  158622     155
  158607  158598 -158592  158622     156  158598  158592  158622  158625       3
  158598  158592  158622  158628      11  158598  158592 -158622  158628      12
  158598  158592 -158622  158628      13  158598  158592 -158622  158628       6
  158592  158598  158607  158610       7  158592  158598  158607  158613     157
  158592  158598 -158607  158613     158  158592  158598 -158607  158613     159
  158592  158598 -158607  158613     160  158592  158622  158628  158634       2
  158586  158592  158598  158607     161  158586  158592 -158598  158607     162
  158586  158592 -158598  158607     155  158586  158592 -158598  158607     163
  158586  158592  158622  158625       3  158586  158592  158622  158628      21
  158586  158592 -158622  158628      22  158586  158592 -158622  158628      23
  158586  158592 -158622  158628       6  158676  158673  158679  158685       2
  158673  158679  158685  158691       1  158673  158679 -158685  158691       4
  158673  158679 -158685  158691       5  158673  158679 -158685  158691       6
  158673  158679  158685  158730       7  158673  158679 -158685  158730       8
  158673  158679 -158685  158730       9  158673  158679 -158685  158730       6
  158649  158640  158634  158673      64  158649  158640 -158634  158673      65
  158649  158640 -158634  158673      54  158649  158640 -158634  158673      66
  158640  158634  158673  158676       3  158640  158634  158673  158679      11
  158640  158634 -158673  158679      12  158640  158634 -158673  158679      13
  158640  158634 -158673  158679       6  158640  158649  158658  158661       7
  158640  158649  158658  158664      78  158640  158649 -158658  158664      79
  158640  158649 -158658  158664      80  158640  158649 -158658  158664      81
  158634  158640  158649  158658      82  158634  158640 -158649  158658      83
  158634  158640 -158649  158658      84  158634  158640 -158649  158658      85
  158634  158673  158679  158685       2  158628  158634  158640  158649      75
  158628  158634 -158640  158649      76  158628  158634 -158640  158649      54
  158628  158634 -158640  158649      77  158628  158634  158673  158676       3
  158628  158634  158673  158679      21  158628  158634 -158673  158679      22
  158628  158634 -158673  158679      23  158628  158634 -158673  158679       6
  158733  158730  158736  158742       2  158730  158736  158742  158748       1
  158730  158736 -158742  158748       4  158730  158736 -158742  158748       5
  158730  158736 -158742  158748       6  158730  158736  158742  158796       7
  158730  158736 -158742  158796       8  158730  158736 -158742  158796       9
  158730  158736 -158742  158796       6  158700  158691  158685  158730      52
  158700  158691 -158685  158730      53  158700  158691 -158685  158730      54
  158700  158691 -158685  158730      55  158691  158685  158730  158733       3
  158691  158685  158730  158736      11  158691  158685 -158730  158736      12
  158691  158685 -158730  158736      13  158691  158685 -158730  158736       6
  158685  158691  158700  158706      56  158685  158691 -158700  158706      57
  158685  158691 -158700  158706      58  158685  158691 -158700  158706      59
  158685  158691  158700  158718      56  158685  158691 -158700  158718      57
  158685  158691 -158700  158718      58  158685  158691 -158700  158718      59
  158685  158730  158736  158742       2  158679  158685  158691  158700      60
  158679  158685 -158691  158700      61  158679  158685 -158691  158700      54
  158679  158685 -158691  158700      62  158679  158685  158730  158733       3
  158679  158685  158730  158736      21  158679  158685 -158730  158736      22
  158679  158685 -158730  158736      23  158679  158685 -158730  158736       6
  158799  158796  158802  158808       2  158796  158802  158808  158814       1
  158796  158802 -158808  158814       4  158796  158802 -158808  158814       5
  158796  158802 -158808  158814       6  158796  158802  158808  158832       7
  158796  158802 -158808  158832       8  158796  158802 -158808  158832       9
  158796  158802 -158808  158832       6  158757  158748  158742  158796      10
  158757  158766  158775  158784      10  158748  158742  158796  158799       3
  158748  158742  158796  158802      11  158748  158742 -158796  158802      12
  158748  158742 -158796  158802      13  158748  158742 -158796  158802       6
  158748  158757  158766  158775      16  158748  158757 -158766  158775      17
  158748  158757 -158766  158775      18  158742  158748  158757  158766      16
  158742  158748 -158757  158766      17  158742  158748 -158757  158766      18
  158742  158796  158802  158808       2  158736  158742  158748  158757      10
  158736  158742  158796  158799       3  158736  158742  158796  158802      21
  158736  158742 -158796  158802      22  158736  158742 -158796  158802      23
  158736  158742 -158796  158802       6  158835  158832  158838  158844       2
  158832  158838  158844  158850       1  158832  158838 -158844  158850       4
  158832  158838 -158844  158850       5  158832  158838 -158844  158850       6
  158832  158838  158844  158883       7  158832  158838 -158844  158883       8
  158832  158838 -158844  158883       9  158832  158838 -158844  158883       6
  158823  158814  158808  158832      24  158823  158814 -158808  158832      25
  158823  158814 -158808  158832      26  158823  158814 -158808  158832      27
  158814  158808  158832  158835       3  158814  158808  158832  158838      11
  158814  158808 -158832  158838      12  158814  158808 -158832  158838      13
  158814  158808 -158832  158838       6  158808  158814  158823  158826       7
  158808  158814 -158823  158826      28  158808  158814 -158823  158826      29
  158808  158814 -158823  158826      30  158808  158814  158823  158829       7
  158808  158814 -158823  158829      28  158808  158814 -158823  158829      29
  158808  158814 -158823  158829      30  158808  158832  158838  158844       2
  158802  158808  158814  158823      31  158802  158808 -158814  158823      32
  158802  158808 -158814  158823      26  158802  158808 -158814  158823      33
  158802  158808  158832  158835       3  158802  158808  158832  158838      21
  158802  158808 -158832  158838      22  158802  158808 -158832  158838      23
  158802  158808 -158832  158838       6  158886  158883  158889  158895       2
  158883  158889  158895  158901       1  158883  158889 -158895  158901       4
  158883  158889 -158895  158901       5  158883  158889 -158895  158901       6
  158883  158889  158895  158913       7  158883  158889 -158895  158913       8
  158883  158889 -158895  158913       9  158883  158889 -158895  158913       6
  158859  158850  158844  158883      64  158859  158850 -158844  158883      65
  158859  158850 -158844  158883      54  158859  158850 -158844  158883      66
  158850  158844  158883  158886       3  158850  158844  158883  158889      11
  158850  158844 -158883  158889      12  158850  158844 -158883  158889      13
  158850  158844 -158883  158889       6  158850  158859  158868  158871      67
  158850  158859 -158868  158871      68  158850  158859 -158868  158871      69
  158850  158859 -158868  158871      70  158844  158850  158859  158868      71
  158844  158850 -158859  158868      72  158844  158850 -158859  158868      73
  158844  158850 -158859  158868      74  158844  158883  158889  158895       2
  158838  158844  158850  158859      75  158838  158844 -158850  158859      76
  158838  158844 -158850  158859      54  158838  158844 -158850  158859      77
  158838  158844  158883  158886       3  158838  158844  158883  158889      21
  158838  158844 -158883  158889      22  158838  158844 -158883  158889      23
  158838  158844 -158883  158889       6  158916  158913  158919  158925       2
  158913  158919  158925  158931       1  158913  158919 -158925  158931       4
  158913  158919 -158925  158931       5  158913  158919 -158925  158931       6
  158913  158919  158925  158970       7  158913  158919 -158925  158970       8
  158913  158919 -158925  158970       9  158913  158919 -158925  158970       6
  158901  158895  158913  158916       3  158901  158895  158913  158919      11
  158901  158895 -158913  158919      12  158901  158895 -158913  158919      13
  158901  158895 -158913  158919       6  158895  158913  158919  158925       2
  158889  158895  158913  158916       3  158889  158895  158913  158919      21
  158889  158895 -158913  158919      22  158889  158895 -158913  158919      23
  158889  158895 -158913  158919       6  158973  158970  158976  158982       2
  158970  158976  158982  158988       1  158970  158976 -158982  158988       4
  158970  158976 -158982  158988       5  158970  158976 -158982  158988       6
  158970  158976  158982  159000       7  158970  158976 -158982  159000       8
  158970  158976 -158982  159000       9  158970  158976 -158982  159000       6
  158949  158931  158925  158970     103  158949  158931 -158925  158970     104
  158949  158931 -158925  158970     105  158949  158931 -158925  158970     106
  158937  158931  158925  158970      34  158937  158931 -158925  158970      35
  158937  158931 -158925  158970      36  158937  158931 -158925  158970      37
  158937  158931  158949  158958     107  158937  158931 -158949  158958     108
  158937  158931 -158949  158958     109  158937  158931 -158949  158958     110
  158931  158925  158970  158973       3  158931  158925  158970  158976      11
  158931  158925 -158970  158976      12  158931  158925 -158970  158976      13
  158931  158925 -158970  158976       6  158925  158931  158949  158958     111
  158925  158931 -158949  158958     112  158925  158931 -158949  158958     109
  158925  158931 -158949  158958     113  158925  158970  158976  158982       2
  158919  158925  158931  158937      38  158919  158925 -158931  158937      39
  158919  158925 -158931  158937      36  158919  158925 -158931  158937      40
  158919  158925  158931  158949     114  158919  158925 -158931  158949     115
  158919  158925 -158931  158949     105  158919  158925 -158931  158949     116
  158919  158925  158970  158973       3  158919  158925  158970  158976      21
  158919  158925 -158970  158976      22  158919  158925 -158970  158976      23
  158919  158925 -158970  158976       6  159003  159000  159006  159012       2
  159000  159006  159012  159018       1  159000  159006 -159012  159018       4
  159000  159006 -159012  159018       5  159000  159006 -159012  159018       6
  159000  159006  159012  159042       7  159000  159006 -159012  159042       8
  159000  159006 -159012  159042       9  159000  159006 -159012  159042       6
  158988  158982  159000  159003       3  158988  158982  159000  159006      11
  158988  158982 -159000  159006      12  158988  158982 -159000  159006      13
  158988  158982 -159000  159006       6  158982  159000  159006  159012       2
  158976  158982  159000  159003       3  158976  158982  159000  159006      21
  158976  158982 -159000  159006      22  158976  158982 -159000  159006      23
  158976  158982 -159000  159006       6  159045  159042  159048  159054       2
  159042  159048  159054  159063       7  159042  159048 -159054  159063       8
  159042  159048 -159054  159063       9  159042  159048 -159054  159063       6
  159036  159018  159012  159042      86  159036  159018 -159012  159042      87
  159036  159018 -159012  159042      88  159036  159018 -159012  159042      89
  159024  159018  159012  159042      34  159024  159018 -159012  159042      35
  159024  159018 -159012  159042      36  159024  159018 -159012  159042      37
  159018  159012  159042  159045       3  159018  159012  159042  159048      11
  159018  159012 -159042  159048      12  159018  159012 -159042  159048      13
  159018  159012 -159042  159048       6  159012  159042  159048  159054       2
  159006  159012  159018  159024      38  159006  159012 -159018  159024      39
  159006  159012 -159018  159024      36  159006  159012 -159018  159024      40
  159006  159012  159018  159036      99  159006  159012 -159018  159036     100
  159006  159012 -159018  159036      88  159006  159012 -159018  159036     101
  159006  159012  159042  159045       3  159006  159012  159042  159048      21
  159006  159012 -159042  159048      22  159006  159012 -159042  159048      23
  159006  159012 -159042  159048       6  159066  159063  159069  159075       2
  159063  159069  159075  159084       7  159063  159069 -159075  159084       8
  159063  159069 -159075  159084       9  159063  159069 -159075  159084       6
  159054  159063  159069  159075       2  159048  159054  159063  159066       3
  159048  159054  159063  159069      21  159048  159054 -159063  159069      22
  159048  159054 -159063  159069      23  159048  159054 -159063  159069       6
  159087  159084  159090  159096       2  159084  159090  159096  159102       1
  159084  159090 -159096  159102       4  159084  159090 -159096  159102       5
  159084  159090 -159096  159102       6  159084  159090  159096  159114       7
  159084  159090 -159096  159114       8  159084  159090 -159096  159114       9
  159084  159090 -159096  159114       6  159075  159084  159090  159096       2
  159069  159075  159084  159087       3  159069  159075  159084  159090      21
  159069  159075 -159084  159090      22  159069  159075 -159084  159090      23
  159069  159075 -159084  159090       6  159117  159114  159120  159126       2
  159114  159120  159126  159132       1  159114  159120 -159126  159132       4
  159114  159120 -159126  159132       5  159114  159120 -159126  159132       6
  159114  159120  159126  159162       7  159114  159120 -159126  159162       8
  159114  159120 -159126  159162       9  159114  159120 -159126  159162       6
  159102  159096  159114  159117       3  159102  159096  159114  159120      11
  159102  159096 -159114  159120      12  159102  159096 -159114  159120      13
  159102  159096 -159114  159120       6  159096  159114  159120  159126       2
  159090  159096  159114  159117       3  159090  159096  159114  159120      21
  159090  159096 -159114  159120      22  159090  159096 -159114  159120      23
  159090  159096 -159114  159120       6  159165  159162  159168  159174       2
  159162  159168  159174  159180       1  159162  159168 -159174  159180       4
  159162  159168 -159174  159180       5  159162  159168 -159174  159180       6
  159162  159168  159174  159222       7  159162  159168 -159174  159222       8
  159162  159168 -159174  159222       9  159162  159168 -159174  159222       6
  159150  159132  159126  159162      34  159150  159132 -159126  159162      35
  159150  159132 -159126  159162      36  159150  159132 -159126  159162      37
  159138  159132  159126  159162      34  159138  159132 -159126  159162      35
  159138  159132 -159126  159162      36  159138  159132 -159126  159162      37
  159132  159126  159162  159165       3  159132  159126  159162  159168      11
  159132  159126 -159162  159168      12  159132  159126 -159162  159168      13
  159132  159126 -159162  159168       6  159126  159162  159168  159174       2
  159120  159126  159132  159138      38  159120  159126 -159132  159138      39
  159120  159126 -159132  159138      36  159120  159126 -159132  159138      40
  159120  159126  159132  159150      38  159120  159126 -159132  159150      39
  159120  159126 -159132  159150      36  159120  159126 -159132  159150      40
  159120  159126  159162  159165       3  159120  159126  159162  159168      21
  159120  159126 -159162  159168      22  159120  159126 -159162  159168      23
  159120  159126 -159162  159168       6  159225  159222  159228  159234       2
  159222  159228  159234  159243       7  159222  159228 -159234  159243       8
  159222  159228 -159234  159243       9  159222  159228 -159234  159243       6
  159198  159192  159189  159216      41  159198  159204 -159210  159216      41
  159192  159189  159216  159210      41  159192  159198 -159204  159210      41
  159189  159180  159174  159222      42  159189  159180 -159174  159222      43
  159189  159180 -159174  159222      44  159189  159180 -159174  159222      45
  159189  159192  159198  159204      41  159189  159216 -159210  159204      41
  159180  159174  159222  159225       3  159180  159174  159222  159228      11
  159180  159174 -159222  159228      12  159180  159174 -159222  159228      13
  159180  159174 -159222  159228       6  159180  159189  159192  159198      41
  159180  159189  159216  159210      41  159174  159180  159189  159192       7
  159174  159180 -159189  159192      46  159174  159180 -159189  159192      29
  159174  159180 -159189  159192      47  159174  159180  159189  159216       7
  159174  159180 -159189  159216      46  159174  159180 -159189  159216      29
  159174  159180 -159189  159216      47  159174  159222  159228  159234       2
  159168  159174  159180  159189      48  159168  159174 -159180  159189      49
  159168  159174 -159180  159189      44  159168  159174 -159180  159189      50
  159168  159174  159222  159225       3  159168  159174  159222  159228      21
  159168  159174 -159222  159228      22  159168  159174 -159222  159228      23
  159168  159174 -159222  159228       6  159246  159243  159249  159255       2
  159243  159249  159255  159261       1  159243  159249 -159255  159261       4
  159243  159249 -159255  159261       5  159243  159249 -159255  159261       6
  159243  159249  159255  159288       7  159243  159249 -159255  159288       8
  159243  159249 -159255  159288       9  159243  159249 -159255  159288       6
  159234  159243  159249  159255       2  159228  159234  159243  159246       3
  159228  159234  159243  159249      21  159228  159234 -159243  159249      22
  159228  159234 -159243  159249      23  159228  159234 -159243  159249       6
  159291  159288  159294  159300       2  159288  159294  159300  159306       1
  159288  159294 -159300  159306       4  159288  159294 -159300  159306       5
  159288  159294 -159300  159306       6  159288  159294  159300  159333       7
  159288  159294 -159300  159333       8  159288  159294 -159300  159333       9
  159288  159294 -159300  159333       6  159270  159261  159255  159288      64
  159270  159261 -159255  159288      65  159270  159261 -159255  159288      54
  159270  159261 -159255  159288      66  159261  159255  159288  159291       3
  159261  159255  159288  159294      11  159261  159255 -159288  159294      12
  159261  159255 -159288  159294      13  159261  159255 -159288  159294       6
  159261  159270  159279  159282     117  159261  159270 -159279  159282     118
  159261  159270  159279  159285     117  159261  159270 -159279  159285     118
  159255  159261  159270  159279     119  159255  159261 -159270  159279     120
  159255  159261 -159270  159279     121  159255  159261 -159270  159279     122
  159255  159288  159294  159300       2  159249  159255  159261  159270      75
  159249  159255 -159261  159270      76  159249  159255 -159261  159270      54
  159249  159255 -159261  159270      77  159249  159255  159288  159291       3
  159249  159255  159288  159294      21  159249  159255 -159288  159294      22
  159249  159255 -159288  159294      23  159249  159255 -159288  159294       6
  159336  159333  159339  159345       2  159333  159339  159345  159354       7
  159333  159339 -159345  159354       8  159333  159339 -159345  159354       9
  159333  159339 -159345  159354       6  159315  159306  159300  159333      64
  159315  159306 -159300  159333      65  159315  159306 -159300  159333      54
  159315  159306 -159300  159333      66  159306  159300  159333  159336       3
  159306  159300  159333  159339      11  159306  159300 -159333  159339      12
  159306  159300 -159333  159339      13  159306  159300 -159333  159339       6
  159306  159315  159324  159327     117  159306  159315 -159324  159327     118
  159306  159315  159324  159330     117  159306  159315 -159324  159330     118
  159300  159306  159315  159324     119  159300  159306 -159315  159324     120
  159300  159306 -159315  159324     121  159300  159306 -159315  159324     122
  159300  159333  159339  159345       2  159294  159300  159306  159315      75
  159294  159300 -159306  159315      76  159294  159300 -159306  159315      54
  159294  159300 -159306  159315      77  159294  159300  159333  159336       3
  159294  159300  159333  159339      21  159294  159300 -159333  159339      22
  159294  159300 -159333  159339      23  159294  159300 -159333  159339       6
  159357  159354  159360  159366       2  159354  159360  159366  159372       1
  159354  159360 -159366  159372       4  159354  159360 -159366  159372       5
  159354  159360 -159366  159372       6  159354  159360  159366  159411       7
  159354  159360 -159366  159411       8  159354  159360 -159366  159411       9
  159354  159360 -159366  159411       6  159345  159354  159360  159366       2
  159339  159345  159354  159357       3  159339  159345  159354  159360      21
  159339  159345 -159354  159360      22  159339  159345 -159354  159360      23
  159339  159345 -159354  159360       6  159414  159411  159417  159423       2
  159411  159417  159423  159429       1  159411  159417 -159423  159429       4
  159411  159417 -159423  159429       5  159411  159417 -159423  159429       6
  159411  159417  159423  159453       7  159411  159417 -159423  159453       8
  159411  159417 -159423  159453       9  159411  159417 -159423  159453       6
  159381  159372  159366  159411      52  159381  159372 -159366  159411      53
  159381  159372 -159366  159411      54  159381  159372 -159366  159411      55
  159372  159366  159411  159414       3  159372  159366  159411  159417      11
  159372  159366 -159411  159417      12  159372  159366 -159411  159417      13
  159372  159366 -159411  159417       6  159366  159372  159381  159387      56
  159366  159372 -159381  159387      57  159366  159372 -159381  159387      58
  159366  159372 -159381  159387      59  159366  159372  159381  159399      56
  159366  159372 -159381  159399      57  159366  159372 -159381  159399      58
  159366  159372 -159381  159399      59  159366  159411  159417  159423       2
  159360  159366  159372  159381      60  159360  159366 -159372  159381      61
  159360  159366 -159372  159381      54  159360  159366 -159372  159381      62
  159360  159366  159411  159414       3  159360  159366  159411  159417      21
  159360  159366 -159411  159417      22  159360  159366 -159411  159417      23
  159360  159366 -159411  159417       6  159456  159453  159459  159465       2
  159453  159459  159465  159471       1  159453  159459 -159465  159471       4
  159453  159459 -159465  159471       5  159453  159459 -159465  159471       6
  159453  159459  159465  159510       7  159453  159459 -159465  159510       8
  159453  159459 -159465  159510       9  159453  159459 -159465  159510       6
  159447  159429  159423  159453      86  159447  159429 -159423  159453      87
  159447  159429 -159423  159453      88  159447  159429 -159423  159453      89
  159435  159429  159423  159453      34  159435  159429 -159423  159453      35
  159435  159429 -159423  159453      36  159435  159429 -159423  159453      37
  159429  159423  159453  159456       3  159429  159423  159453  159459      11
  159429  159423 -159453  159459      12  159429  159423 -159453  159459      13
  159429  159423 -159453  159459       6  159423  159453  159459  159465       2
  159417  159423  159429  159435      38  159417  159423 -159429  159435      39
  159417  159423 -159429  159435      36  159417  159423 -159429  159435      40
  159417  159423  159429  159447      99  159417  159423 -159429  159447     100
  159417  159423 -159429  159447      88  159417  159423 -159429  159447     101
  159417  159423  159453  159456       3  159417  159423  159453  159459      21
  159417  159423 -159453  159459      22  159417  159423 -159453  159459      23
  159417  159423 -159453  159459       6  159513  159510  159516  159522       2
  159510  159516  159522  159528       1  159510  159516 -159522  159528       4
  159510  159516 -159522  159528       5  159510  159516 -159522  159528       6
  159510  159516  159522  159552       7  159510  159516 -159522  159552       8
  159510  159516 -159522  159552       9  159510  159516 -159522  159552       6
  159480  159471  159465  159510      52  159480  159471 -159465  159510      53
  159480  159471 -159465  159510      54  159480  159471 -159465  159510      55
  159471  159465  159510  159513       3  159471  159465  159510  159516      11
  159471  159465 -159510  159516      12  159471  159465 -159510  159516      13
  159471  159465 -159510  159516       6  159465  159471  159480  159486      56
  159465  159471 -159480  159486      57  159465  159471 -159480  159486      58
  159465  159471 -159480  159486      59  159465  159471  159480  159498      56
  159465  159471 -159480  159498      57  159465  159471 -159480  159498      58
  159465  159471 -159480  159498      59  159465  159510  159516  159522       2
  159459  159465  159471  159480      60  159459  159465 -159471  159480      61
  159459  159465 -159471  159480      54  159459  159465 -159471  159480      62
  159459  159465  159510  159513       3  159459  159465  159510  159516      21
  159459  159465 -159510  159516      22  159459  159465 -159510  159516      23
  159459  159465 -159510  159516       6  159555  159552  159558  159564       2
  159552  159558  159564  159570       1  159552  159558 -159564  159570       4
  159552  159558 -159564  159570       5  159552  159558 -159564  159570       6
  159552  159558  159564  159609       7  159552  159558 -159564  159609       8
  159552  159558 -159564  159609       9  159552  159558 -159564  159609       6
  159537  159528  159522  159552     153  159537  159528 -159522  159552     154
  159537  159528 -159522  159552     155  159537  159528 -159522  159552     156
  159528  159522  159552  159555       3  159528  159522  159552  159558      11
  159528  159522 -159552  159558      12  159528  159522 -159552  159558      13
  159528  159522 -159552  159558       6  159522  159528  159537  159540       7
  159522  159528  159537  159543     157  159522  159528 -159537  159543     158
  159522  159528 -159537  159543     159  159522  159528 -159537  159543     160
  159522  159552  159558  159564       2  159516  159522  159528  159537     161
  159516  159522 -159528  159537     162  159516  159522 -159528  159537     155
  159516  159522 -159528  159537     163  159516  159522  159552  159555       3
  159516  159522  159552  159558      21  159516  159522 -159552  159558      22
  159516  159522 -159552  159558      23  159516  159522 -159552  159558       6
  159612  159609  159615  159621       2  159609  159615  159621  159627       1
  159609  159615 -159621  159627       4  159609  159615 -159621  159627       5
  159609  159615 -159621  159627       6  159609  159615  159621  159654       7
  159609  159615 -159621  159654       8  159609  159615 -159621  159654       9
  159609  159615 -159621  159654       6  159579  159570  159564  159609      52
  159579  159570 -159564  159609      53  159579  159570 -159564  159609      54
  159579  159570 -159564  159609      55  159570  159564  159609  159612       3
  159570  159564  159609  159615      11  159570  159564 -159609  159615      12
  159570  159564 -159609  159615      13  159570  159564 -159609  159615       6
  159564  159570  159579  159585      56  159564  159570 -159579  159585      57
  159564  159570 -159579  159585      58  159564  159570 -159579  159585      59
  159564  159570  159579  159597      56  159564  159570 -159579  159597      57
  159564  159570 -159579  159597      58  159564  159570 -159579  159597      59
  159564  159609  159615  159621       2  159558  159564  159570  159579      60
  159558  159564 -159570  159579      61  159558  159564 -159570  159579      54
  159558  159564 -159570  159579      62  159558  159564  159609  159612       3
  159558  159564  159609  159615      21  159558  159564 -159609  159615      22
  159558  159564 -159609  159615      23  159558  159564 -159609  159615       6
  159657  159654  159660  159666       2  159654  159660  159666  159672       1
  159654  159660 -159666  159672       4  159654  159660 -159666  159672       5
  159654  159660 -159666  159672       6  159654  159660  159666  159690       7
  159654  159660 -159666  159690       8  159654  159660 -159666  159690       9
  159654  159660 -159666  159690       6  159636  159627  159621  159654      64
  159636  159627 -159621  159654      65  159636  159627 -159621  159654      54
  159636  159627 -159621  159654      66  159627  159621  159654  159657       3
  159627  159621  159654  159660      11  159627  159621 -159654  159660      12
  159627  159621 -159654  159660      13  159627  159621 -159654  159660       6
  159627  159636  159645  159648     117  159627  159636 -159645  159648     118
  159627  159636  159645  159651     117  159627  159636 -159645  159651     118
  159621  159627  159636  159645     119  159621  159627 -159636  159645     120
  159621  159627 -159636  159645     121  159621  159627 -159636  159645     122
  159621  159654  159660  159666       2  159615  159621  159627  159636      75
  159615  159621 -159627  159636      76  159615  159621 -159627  159636      54
  159615  159621 -159627  159636      77  159615  159621  159654  159657       3
  159615  159621  159654  159660      21  159615  159621 -159654  159660      22
  159615  159621 -159654  159660      23  159615  159621 -159654  159660       6
  159693  159690  159696  159702       2  159690  159696  159702  159708       1
  159690  159696 -159702  159708       4  159690  159696 -159702  159708       5
  159690  159696 -159702  159708       6  159690  159696  159702  159738       7
  159690  159696 -159702  159738       8  159690  159696 -159702  159738       9
  159690  159696 -159702  159738       6  159681  159672  159666  159690      24
  159681  159672 -159666  159690      25  159681  159672 -159666  159690      26
  159681  159672 -159666  159690      27  159672  159666  159690  159693       3
  159672  159666  159690  159696      11  159672  159666 -159690  159696      12
  159672  159666 -159690  159696      13  159672  159666 -159690  159696       6
  159666  159672  159681  159684       7  159666  159672 -159681  159684      28
  159666  159672 -159681  159684      29  159666  159672 -159681  159684      30
  159666  159672  159681  159687       7  159666  159672 -159681  159687      28
  159666  159672 -159681  159687      29  159666  159672 -159681  159687      30
  159666  159690  159696  159702       2  159660  159666  159672  159681      31
  159660  159666 -159672  159681      32  159660  159666 -159672  159681      26
  159660  159666 -159672  159681      33  159660  159666  159690  159693       3
  159660  159666  159690  159696      21  159660  159666 -159690  159696      22
  159660  159666 -159690  159696      23  159660  159666 -159690  159696       6
  159741  159738  159744  159750       2  159738  159744  159750  159756       1
  159738  159744 -159750  159756       4  159738  159744 -159750  159756       5
  159738  159744 -159750  159756       6  159738  159744  159750  159789       7
  159738  159744 -159750  159789       8  159738  159744 -159750  159789       9
  159738  159744 -159750  159789       6  159726  159708  159702  159738      34
  159726  159708 -159702  159738      35  159726  159708 -159702  159738      36
  159726  159708 -159702  159738      37  159714  159708  159702  159738      34
  159714  159708 -159702  159738      35  159714  159708 -159702  159738      36
  159714  159708 -159702  159738      37  159708  159702  159738  159741       3
  159708  159702  159738  159744      11  159708  159702 -159738  159744      12
  159708  159702 -159738  159744      13  159708  159702 -159738  159744       6
  159702  159738  159744  159750       2  159696  159702  159708  159714      38
  159696  159702 -159708  159714      39  159696  159702 -159708  159714      36
  159696  159702 -159708  159714      40  159696  159702  159708  159726      38
  159696  159702 -159708  159726      39  159696  159702 -159708  159726      36
  159696  159702 -159708  159726      40  159696  159702  159738  159741       3
  159696  159702  159738  159744      21  159696  159702 -159738  159744      22
  159696  159702 -159738  159744      23  159696  159702 -159738  159744       6
  159792  159789  159795  159798       2  159792  159789  159795  159825       2
  159789  159795  159798  159807       1  159789  159795 -159798  159807     102
  159789  159795 -159798  159807      13  159789  159795 -159798  159807       6
  159789  159795  159825  159816       1  159789  159795 -159825  159816       4
  159789  159795 -159825  159816       5  159789  159795 -159825  159816       6
  159789  159795  159825  159831       7  159789  159795 -159825  159831       8
  159789  159795 -159825  159831       9  159789  159795 -159825  159831       6
  159765  159756  159750  159789      64  159765  159756 -159750  159789      65
  159765  159756 -159750  159789      54  159765  159756 -159750  159789      66
  159756  159750  159789  159792       3  159756  159750  159789  159795      11
  159756  159750 -159789  159795      12  159756  159750 -159789  159795      13
  159756  159750 -159789  159795       6  159756  159765  159774  159777       7
  159756  159765  159774  159780      78  159756  159765 -159774  159780      79
  159756  159765 -159774  159780      80  159756  159765 -159774  159780      81
  159750  159756  159765  159774      82  159750  159756 -159765  159774      83
  159750  159756 -159765  159774      84  159750  159756 -159765  159774      85
  159750  159789  159795  159798       2  159750  159789  159795  159825       2
  159744  159750  159756  159765      75  159744  159750 -159756  159765      76
  159744  159750 -159756  159765      54  159744  159750 -159756  159765      77
  159744  159750  159789  159792       3  159744  159750  159789  159795      21
  159744  159750 -159789  159795      22  159744  159750 -159789  159795      23
  159744  159750 -159789  159795       6  159834  159831  159837  159843       2
  159831  159837  159843  159849       1  159831  159837 -159843  159849       4
  159831  159837 -159843  159849       5  159831  159837 -159843  159849       6
  159831  159837  159843  159882       7  159831  159837 -159843  159882       8
  159831  159837 -159843  159882       9  159831  159837 -159843  159882       6
  159825  159831  159837  159843       2  159816  159825  159831  159834       3
  159816  159825  159831  159837      11  159816  159825 -159831  159837      12
  159816  159825 -159831  159837      13  159816  159825 -159831  159837       6
  159807  159798 -159795  159825       3  159807  159816  159825  159831      10
  159798  159795 -159825  159816       3  159798  159795  159825  159831       3
  159798  159807 -159816  159825      16  159798  159807 -159816  159825      17
  159798  159807 -159816  159825      18  159795  159798 -159807  159816      10
  159795  159825 -159816  159807      10  159795  159825  159831  159834       3
  159795  159825  159831  159837      21  159795  159825 -159831  159837      22
  159795  159825 -159831  159837      23  159795  159825 -159831  159837       6
  159885  159882  159888  159894       2  159882  159888  159894  159900       1
  159882  159888 -159894  159900       4  159882  159888 -159894  159900       5
  159882  159888 -159894  159900       6  159882  159888  159894  159918       7
  159882  159888 -159894  159918       8  159882  159888 -159894  159918       9
  159882  159888 -159894  159918       6  159864  159861 -159858  159876      51
  159861  159858 -159876  159870     177  159861  159864 -159870  159876     176
  159858  159849  159843  159882     178  159858  159849 -159843  159882     179
  159858  159849 -159843  159882     180  159858  159849 -159843  159882     181
  159858  159861 -159864  159870     182  159858  159876 -159870  159864     138
  159849  159843  159882  159885       3  159849  159843  159882  159888      11
  159849  159843 -159882  159888      12  159849  159843 -159882  159888      13
  159849  159843 -159882  159888       6  159849  159858  159861  159864      51
  159849  159858  159876  159870     177  159843  159849  159858  159861     183
  159843  159849 -159858  159861     184  159843  159849 -159858  159861     185
  159843  159849 -159858  159861     186  159843  159849  159858  159876       3
  159843  159882  159888  159894       2  159837  159843  159849  159858     187
  159837  159843 -159849  159858     188  159837  159843 -159849  159858     180
  159837  159843 -159849  159858      33  159837  159843  159882  159885       3
  159837  159843  159882  159888      21  159837  159843 -159882  159888      22
  159837  159843 -159882  159888      23  159837  159843 -159882  159888       6
  159921  159918  159924  159930       2  159918  159924  159930  159936       1
  159918  159924 -159930  159936       4  159918  159924 -159930  159936       5
  159918  159924 -159930  159936       6  159918  159924  159930  159975       7
  159918  159924 -159930  159975       8  159918  159924 -159930  159975       9
  159918  159924 -159930  159975       6  159909  159900  159894  159918      24
  159909  159900 -159894  159918      25  159909  159900 -159894  159918      26
  159909  159900 -159894  159918      27  159900  159894  159918  159921       3
  159900  159894  159918  159924      11  159900  159894 -159918  159924      12
  159900  159894 -159918  159924      13  159900  159894 -159918  159924       6
  159894  159900  159909  159912       7  159894  159900 -159909  159912      28
  159894  159900 -159909  159912      29  159894  159900 -159909  159912      30
  159894  159900  159909  159915       7  159894  159900 -159909  159915      28
  159894  159900 -159909  159915      29  159894  159900 -159909  159915      30
  159894  159918  159924  159930       2  159888  159894  159900  159909      31
  159888  159894 -159900  159909      32  159888  159894 -159900  159909      26
  159888  159894 -159900  159909      33  159888  159894  159918  159921       3
  159888  159894  159918  159924      21  159888  159894 -159918  159924      22
  159888  159894 -159918  159924      23  159888  159894 -159918  159924       6
  159978  159975  159981  159987       2  159975  159981  159987  159996       7
  159975  159981 -159987  159996       8  159975  159981 -159987  159996       9
  159975  159981 -159987  159996       6  159945  159936  159930  159975      52
  159945  159936 -159930  159975      53  159945  159936 -159930  159975      54
  159945  159936 -159930  159975      55  159936  159930  159975  159978       3
  159936  159930  159975  159981      11  159936  159930 -159975  159981      12
  159936  159930 -159975  159981      13  159936  159930 -159975  159981       6
  159930  159936  159945  159951      56  159930  159936 -159945  159951      57
  159930  159936 -159945  159951      58  159930  159936 -159945  159951      59
  159930  159936  159945  159963      56  159930  159936 -159945  159963      57
  159930  159936 -159945  159963      58  159930  159936 -159945  159963      59
  159930  159975  159981  159987       2  159924  159930  159936  159945      60
  159924  159930 -159936  159945      61  159924  159930 -159936  159945      54
  159924  159930 -159936  159945      62  159924  159930  159975  159978       3
  159924  159930  159975  159981      21  159924  159930 -159975  159981      22
  159924  159930 -159975  159981      23  159924  159930 -159975  159981       6
  159999  159996  160002  160008       2  159996  160002  160008  160014       1
  159996  160002 -160008  160014       4  159996  160002 -160008  160014       5
  159996  160002 -160008  160014       6  159996  160002  160008  160062       7
  159996  160002 -160008  160062       8  159996  160002 -160008  160062       9
  159996  160002 -160008  160062       6  159987  159996  160002  160008       2
  159981  159987  159996  159999       3  159981  159987  159996  160002      21
  159981  159987 -159996  160002      22  159981  159987 -159996  160002      23
  159981  159987 -159996  160002       6  160065  160062  160068  160074       2
  160062  160068  160074  160080       1  160062  160068 -160074  160080       4
  160062  160068 -160074  160080       5  160062  160068 -160074  160080       6
  160062  160068  160074  160110       7  160062  160068 -160074  160110       8
  160062  160068 -160074  160110       9  160062  160068 -160074  160110       6
  160023  160014  160008  160062      10  160023  160032  160041  160050      10
  160014  160008  160062  160065       3  160014  160008  160062  160068      11
  160014  160008 -160062  160068      12  160014  160008 -160062  160068      13
  160014  160008 -160062  160068       6  160014  160023  160032  160041      16
  160014  160023 -160032  160041      17  160014  160023 -160032  160041      18
  160008  160014  160023  160032      16  160008  160014 -160023  160032      17
  160008  160014 -160023  160032      18  160008  160062  160068  160074       2
  160002  160008  160014  160023      10  160002  160008  160062  160065       3
  160002  160008  160062  160068      21  160002  160008 -160062  160068      22
  160002  160008 -160062  160068      23  160002  160008 -160062  160068       6
  160113  160110  160116  160122       2  160110  160116  160122  160131       7
  160110  160116 -160122  160131       8  160110  160116 -160122  160131       9
  160110  160116 -160122  160131       6  160098  160080  160074  160110      34
  160098  160080 -160074  160110      35  160098  160080 -160074  160110      36
  160098  160080 -160074  160110      37  160086  160080  160074  160110      34
  160086  160080 -160074  160110      35  160086  160080 -160074  160110      36
  160086  160080 -160074  160110      37  160080  160074  160110  160113       3
  160080  160074  160110  160116      11  160080  160074 -160110  160116      12
  160080  160074 -160110  160116      13  160080  160074 -160110  160116       6
  160074  160110  160116  160122       2  160068  160074  160080  160086      38
  160068  160074 -160080  160086      39  160068  160074 -160080  160086      36
  160068  160074 -160080  160086      40  160068  160074  160080  160098      38
  160068  160074 -160080  160098      39  160068  160074 -160080  160098      36
  160068  160074 -160080  160098      40  160068  160074  160110  160113       3
  160068  160074  160110  160116      21  160068  160074 -160110  160116      22
  160068  160074 -160110  160116      23  160068  160074 -160110  160116       6
  160134  160131  160137  160143       2  160131  160137  160143  160149       1
  160131  160137 -160143  160149       4  160131  160137 -160143  160149       5
  160131  160137 -160143  160149       6  160131  160137  160143  160176       7
  160131  160137 -160143  160176       8  160131  160137 -160143  160176       9
  160131  160137 -160143  160176       6  160122  160131  160137  160143       2
  160116  160122  160131  160134       3  160116  160122  160131  160137      21
  160116  160122 -160131  160137      22  160116  160122 -160131  160137      23
  160116  160122 -160131  160137       6  160179  160176  160182  160188       2
  160176  160182  160188  160194       1  160176  160182 -160188  160194       4
  160176  160182 -160188  160194       5  160176  160182 -160188  160194       6
  160176  160182  160188  160224       7  160176  160182 -160188  160224       8
  160176  160182 -160188  160224       9  160176  160182 -160188  160224       6
  160158  160149  160143  160176      64  160158  160149 -160143  160176      65
  160158  160149 -160143  160176      54  160158  160149 -160143  160176      66
  160149  160143  160176  160179       3  160149  160143  160176  160182      11
  160149  160143 -160176  160182      12  160149  160143 -160176  160182      13
  160149  160143 -160176  160182       6  160149  160158  160167  160170     117
  160149  160158 -160167  160170     118  160149  160158  160167  160173     117
  160149  160158 -160167  160173     118  160143  160149  160158  160167     119
  160143  160149 -160158  160167     120  160143  160149 -160158  160167     121
  160143  160149 -160158  160167     122  160143  160176  160182  160188       2
  160137  160143  160149  160158      75  160137  160143 -160149  160158      76
  160137  160143 -160149  160158      54  160137  160143 -160149  160158      77
  160137  160143  160176  160179       3  160137  160143  160176  160182      21
  160137  160143 -160176  160182      22  160137  160143 -160176  160182      23
  160137  160143 -160176  160182       6  160227  160224  160230  160236       2
  160224  160230  160236  160242       1  160224  160230 -160236  160242       4
  160224  160230 -160236  160242       5  160224  160230 -160236  160242       6
  160224  160230  160236  160281       7  160224  160230 -160236  160281       8
  160224  160230 -160236  160281       9  160224  160230 -160236  160281       6
  160212  160194  160188  160224      34  160212  160194 -160188  160224      35
  160212  160194 -160188  160224      36  160212  160194 -160188  160224      37
  160200  160194  160188  160224      34  160200  160194 -160188  160224      35
  160200  160194 -160188  160224      36  160200  160194 -160188  160224      37
  160194  160188  160224  160227       3  160194  160188  160224  160230      11
  160194  160188 -160224  160230      12  160194  160188 -160224  160230      13
  160194  160188 -160224  160230       6  160188  160224  160230  160236       2
  160182  160188  160194  160200      38  160182  160188 -160194  160200      39
  160182  160188 -160194  160200      36  160182  160188 -160194  160200      40
  160182  160188  160194  160212      38  160182  160188 -160194  160212      39
  160182  160188 -160194  160212      36  160182  160188 -160194  160212      40
  160182  160188  160224  160227       3  160182  160188  160224  160230      21
  160182  160188 -160224  160230      22  160182  160188 -160224  160230      23
  160182  160188 -160224  160230       6  160284  160281  160287  160293       2
  160281  160287  160293  160299       1  160281  160287 -160293  160299       4
  160281  160287 -160293  160299       5  160281  160287 -160293  160299       6
  160281  160287  160293  160329       7  160281  160287 -160293  160329       8
  160281  160287 -160293  160329       9  160281  160287 -160293  160329       6
  160260  160242  160236  160281     103  160260  160242 -160236  160281     104
  160260  160242 -160236  160281     105  160260  160242 -160236  160281     106
  160248  160242  160236  160281      34  160248  160242 -160236  160281      35
  160248  160242 -160236  160281      36  160248  160242 -160236  160281      37
  160248  160242  160260  160269     107  160248  160242 -160260  160269     108
  160248  160242 -160260  160269     109  160248  160242 -160260  160269     110
  160242  160236  160281  160284       3  160242  160236  160281  160287      11
  160242  160236 -160281  160287      12  160242  160236 -160281  160287      13
  160242  160236 -160281  160287       6  160236  160242  160260  160269     111
  160236  160242 -160260  160269     112  160236  160242 -160260  160269     109
  160236  160242 -160260  160269     113  160236  160281  160287  160293       2
  160230  160236  160242  160248      38  160230  160236 -160242  160248      39
  160230  160236 -160242  160248      36  160230  160236 -160242  160248      40
  160230  160236  160242  160260     114  160230  160236 -160242  160260     115
  160230  160236 -160242  160260     105  160230  160236 -160242  160260     116
  160230  160236  160281  160284       3  160230  160236  160281  160287      21
  160230  160236 -160281  160287      22  160230  160236 -160281  160287      23
  160230  160236 -160281  160287       6  160332  160329  160335  160341       2
  160329  160335  160341  160347       1  160329  160335 -160341  160347       4
  160329  160335 -160341  160347       5  160329  160335 -160341  160347       6
  160329  160335  160341  160371       7  160329  160335 -160341  160371       8
  160329  160335 -160341  160371       9  160329  160335 -160341  160371       6
  160317  160299  160293  160329      34  160317  160299 -160293  160329      35
  160317  160299 -160293  160329      36  160317  160299 -160293  160329      37
  160305  160299  160293  160329      34  160305  160299 -160293  160329      35
  160305  160299 -160293  160329      36  160305  160299 -160293  160329      37
  160299  160293  160329  160332       3  160299  160293  160329  160335      11
  160299  160293 -160329  160335      12  160299  160293 -160329  160335      13
  160299  160293 -160329  160335       6  160293  160329  160335  160341       2
  160287  160293  160299  160305      38  160287  160293 -160299  160305      39
  160287  160293 -160299  160305      36  160287  160293 -160299  160305      40
  160287  160293  160299  160317      38  160287  160293 -160299  160317      39
  160287  160293 -160299  160317      36  160287  160293 -160299  160317      40
  160287  160293  160329  160332       3  160287  160293  160329  160335      21
  160287  160293 -160329  160335      22  160287  160293 -160329  160335      23
  160287  160293 -160329  160335       6  160374  160371  160377  160383       2
  160371  160377  160383  160389       1  160371  160377 -160383  160389       4
  160371  160377 -160383  160389       5  160371  160377 -160383  160389       6
  160371  160377  160383  160437       7  160371  160377 -160383  160437       8
  160371  160377 -160383  160437       9  160371  160377 -160383  160437       6
  160365  160347  160341  160371      86  160365  160347 -160341  160371      87
  160365  160347 -160341  160371      88  160365  160347 -160341  160371      89
  160353  160347  160341  160371      34  160353  160347 -160341  160371      35
  160353  160347 -160341  160371      36  160353  160347 -160341  160371      37
  160347  160341  160371  160374       3  160347  160341  160371  160377      11
  160347  160341 -160371  160377      12  160347  160341 -160371  160377      13
  160347  160341 -160371  160377       6  160341  160371  160377  160383       2
  160335  160341  160347  160353      38  160335  160341 -160347  160353      39
  160335  160341 -160347  160353      36  160335  160341 -160347  160353      40
  160335  160341  160347  160365      99  160335  160341 -160347  160365     100
  160335  160341 -160347  160365      88  160335  160341 -160347  160365     101
  160335  160341  160371  160374       3  160335  160341  160371  160377      21
  160335  160341 -160371  160377      22  160335  160341 -160371  160377      23
  160335  160341 -160371  160377       6  160440  160437  160443  160449       2
  160437  160443  160449  160455       1  160437  160443 -160449  160455       4
  160437  160443 -160449  160455       5  160437  160443 -160449  160455       6
  160437  160443  160449  160473       7  160437  160443 -160449  160473       8
  160437  160443 -160449  160473       9  160437  160443 -160449  160473       6
  160398  160389  160383  160437      10  160398  160407  160416  160425      10
  160389  160383  160437  160440       3  160389  160383  160437  160443      11
  160389  160383 -160437  160443      12  160389  160383 -160437  160443      13
  160389  160383 -160437  160443       6  160389  160398  160407  160416      16
  160389  160398 -160407  160416      17  160389  160398 -160407  160416      18
  160383  160389  160398  160407      16  160383  160389 -160398  160407      17
  160383  160389 -160398  160407      18  160383  160437  160443  160449       2
  160377  160383  160389  160398      10  160377  160383  160437  160440       3
  160377  160383  160437  160443      21  160377  160383 -160437  160443      22
  160377  160383 -160437  160443      23  160377  160383 -160437  160443       6
  160476  160473  160479  160485       2  160473  160479  160485  160491       1
  160473  160479 -160485  160491       4  160473  160479 -160485  160491       5
  160473  160479 -160485  160491       6  160473  160479  160485  160509       7
  160473  160479 -160485  160509       8  160473  160479 -160485  160509       9
  160473  160479 -160485  160509       6  160464  160455  160449  160473      24
  160464  160455 -160449  160473      25  160464  160455 -160449  160473      26
  160464  160455 -160449  160473      27  160455  160449  160473  160476       3
  160455  160449  160473  160479      11  160455  160449 -160473  160479      12
  160455  160449 -160473  160479      13  160455  160449 -160473  160479       6
  160449  160455  160464  160467       7  160449  160455 -160464  160467      28
  160449  160455 -160464  160467      29  160449  160455 -160464  160467      30
  160449  160455  160464  160470       7  160449  160455 -160464  160470      28
  160449  160455 -160464  160470      29  160449  160455 -160464  160470      30
  160449  160473  160479  160485       2  160443  160449  160455  160464      31
  160443  160449 -160455  160464      32  160443  160449 -160455  160464      26
  160443  160449 -160455  160464      33  160443  160449  160473  160476       3
  160443  160449  160473  160479      21  160443  160449 -160473  160479      22
  160443  160449 -160473  160479      23  160443  160449 -160473  160479       6
  160512  160509  160515  160521       2  160509  160515  160521  160527       1
  160509  160515 -160521  160527       4  160509  160515 -160521  160527       5
  160509  160515 -160521  160527       6  160509  160515  160521  160539       7
  160509  160515 -160521  160539       8  160509  160515 -160521  160539       9
  160509  160515 -160521  160539       6  160500  160491  160485  160509      24
  160500  160491 -160485  160509      25  160500  160491 -160485  160509      26
  160500  160491 -160485  160509      27  160491  160485  160509  160512       3
  160491  160485  160509  160515      11  160491  160485 -160509  160515      12
  160491  160485 -160509  160515      13  160491  160485 -160509  160515       6
  160485  160491  160500  160503       7  160485  160491 -160500  160503      28
  160485  160491 -160500  160503      29  160485  160491 -160500  160503      30
  160485  160491  160500  160506       7  160485  160491 -160500  160506      28
  160485  160491 -160500  160506      29  160485  160491 -160500  160506      30
  160485  160509  160515  160521       2  160479  160485  160491  160500      31
  160479  160485 -160491  160500      32  160479  160485 -160491  160500      26
  160479  160485 -160491  160500      33  160479  160485  160509  160512       3
  160479  160485  160509  160515      21  160479  160485 -160509  160515      22
  160479  160485 -160509  160515      23  160479  160485 -160509  160515       6
  160542  160539  160545  160551       2  160539  160545  160551  160557       1
  160539  160545 -160551  160557       4  160539  160545 -160551  160557       5
  160539  160545 -160551  160557       6  160539  160545  160551  160590       7
  160539  160545 -160551  160590       8  160539  160545 -160551  160590       9
  160539  160545 -160551  160590       6  160527  160521  160539  160542       3
  160527  160521  160539  160545      11  160527  160521 -160539  160545      12
  160527  160521 -160539  160545      13  160527  160521 -160539  160545       6
  160521  160539  160545  160551       2  160515  160521  160539  160542       3
  160515  160521  160539  160545      21  160515  160521 -160539  160545      22
  160515  160521 -160539  160545      23  160515  160521 -160539  160545       6
  160593  160590  160596  160602       2  160590  160596  160602  160608       1
  160590  160596 -160602  160608       4  160590  160596 -160602  160608       5
  160590  160596 -160602  160608       6  160590  160596  160602  160647       7
  160590  160596 -160602  160647       8  160590  160596 -160602  160647       9
  160590  160596 -160602  160647       6  160566  160557  160551  160590      64
  160566  160557 -160551  160590      65  160566  160557 -160551  160590      54
  160566  160557 -160551  160590      66  160557  160551  160590  160593       3
  160557  160551  160590  160596      11  160557  160551 -160590  160596      12
  160557  160551 -160590  160596      13  160557  160551 -160590  160596       6
  160557  160566  160575  160578      67  160557  160566 -160575  160578      68
  160557  160566 -160575  160578      69  160557  160566 -160575  160578      70
  160551  160557  160566  160575      71  160551  160557 -160566  160575      72
  160551  160557 -160566  160575      73  160551  160557 -160566  160575      74
  160551  160590  160596  160602       2  160545  160551  160557  160566      75
  160545  160551 -160557  160566      76  160545  160551 -160557  160566      54
  160545  160551 -160557  160566      77  160545  160551  160590  160593       3
  160545  160551  160590  160596      21  160545  160551 -160590  160596      22
  160545  160551 -160590  160596      23  160545  160551 -160590  160596       6
  160650  160647  160653  160659       2  160647  160653  160659  160665       1
  160647  160653 -160659  160665       4  160647  160653 -160659  160665       5
  160647  160653 -160659  160665       6  160647  160653  160659  160704       7
  160647  160653 -160659  160704       8  160647  160653 -160659  160704       9
  160647  160653 -160659  160704       6  160617  160608  160602  160647      52
  160617  160608 -160602  160647      53  160617  160608 -160602  160647      54
  160617  160608 -160602  160647      55  160608  160602  160647  160650       3
  160608  160602  160647  160653      11  160608  160602 -160647  160653      12
  160608  160602 -160647  160653      13  160608  160602 -160647  160653       6
  160602  160608  160617  160623      56  160602  160608 -160617  160623      57
  160602  160608 -160617  160623      58  160602  160608 -160617  160623      59
  160602  160608  160617  160635      56  160602  160608 -160617  160635      57
  160602  160608 -160617  160635      58  160602  160608 -160617  160635      59
  160602  160647  160653  160659       2  160596  160602  160608  160617      60
  160596  160602 -160608  160617      61  160596  160602 -160608  160617      54
  160596  160602 -160608  160617      62  160596  160602  160647  160650       3
  160596  160602  160647  160653      21  160596  160602 -160647  160653      22
  160596  160602 -160647  160653      23  160596  160602 -160647  160653       6
  160707  160704  160710  160716       2  160704  160710  160716  160722       1
  160704  160710 -160716  160722       4  160704  160710 -160716  160722       5
  160704  160710 -160716  160722       6  160704  160710  160716  160770       7
  160704  160710 -160716  160770       8  160704  160710 -160716  160770       9
  160704  160710 -160716  160770       6  160674  160665  160659  160704      52
  160674  160665 -160659  160704      53  160674  160665 -160659  160704      54
  160674  160665 -160659  160704      55  160665  160659  160704  160707       3
  160665  160659  160704  160710      11  160665  160659 -160704  160710      12
  160665  160659 -160704  160710      13  160665  160659 -160704  160710       6
  160659  160665  160674  160680      56  160659  160665 -160674  160680      57
  160659  160665 -160674  160680      58  160659  160665 -160674  160680      59
  160659  160665  160674  160692      56  160659  160665 -160674  160692      57
  160659  160665 -160674  160692      58  160659  160665 -160674  160692      59
  160659  160704  160710  160716       2  160653  160659  160665  160674      60
  160653  160659 -160665  160674      61  160653  160659 -160665  160674      54
  160653  160659 -160665  160674      62  160653  160659  160704  160707       3
  160653  160659  160704  160710      21  160653  160659 -160704  160710      22
  160653  160659 -160704  160710      23  160653  160659 -160704  160710       6
  160773  160770  160776  160782       2  160770  160776  160782  160791       7
  160770  160776 -160782  160791       8  160770  160776 -160782  160791       9
  160770  160776 -160782  160791       6  160731  160722  160716  160770      10
  160731  160740  160749  160758      10  160722  160716  160770  160773       3
  160722  160716  160770  160776      11  160722  160716 -160770  160776      12
  160722  160716 -160770  160776      13  160722  160716 -160770  160776       6
  160722  160731  160740  160749      16  160722  160731 -160740  160749      17
  160722  160731 -160740  160749      18  160716  160722  160731  160740      16
  160716  160722 -160731  160740      17  160716  160722 -160731  160740      18
  160716  160770  160776  160782       2  160710  160716  160722  160731      10
  160710  160716  160770  160773       3  160710  160716  160770  160776      21
  160710  160716 -160770  160776      22  160710  160716 -160770  160776      23
  160710  160716 -160770  160776       6  160794  160791  160797  160803       2
  160791  160797  160803  160809       1  160791  160797 -160803  160809       4
  160791  160797 -160803  160809       5  160791  160797 -160803  160809       6
  160791  160797  160803  160857       7  160791  160797 -160803  160857       8
  160791  160797 -160803  160857       9  160791  160797 -160803  160857       6
  160782  160791  160797  160803       2  160776  160782  160791  160794       3
  160776  160782  160791  160797      21  160776  160782 -160791  160797      22
  160776  160782 -160791  160797      23  160776  160782 -160791  160797       6
  160860  160857  160863  160869       2  160857  160863  160869  160878       7
  160857  160863 -160869  160878       8  160857  160863 -160869  160878       9
  160857  160863 -160869  160878       6  160818  160809  160803  160857      10
  160818  160827  160836  160845      10  160809  160803  160857  160860       3
  160809  160803  160857  160863      11  160809  160803 -160857  160863      12
  160809  160803 -160857  160863      13  160809  160803 -160857  160863       6
  160809  160818  160827  160836      16  160809  160818 -160827  160836      17
  160809  160818 -160827  160836      18  160803  160809  160818  160827      16
  160803  160809 -160818  160827      17  160803  160809 -160818  160827      18
  160803  160857  160863  160869       2  160797  160803  160809  160818      10
  160797  160803  160857  160860       3  160797  160803  160857  160863      21
  160797  160803 -160857  160863      22  160797  160803 -160857  160863      23
  160797  160803 -160857  160863       6  160881  160878  160884  160890       2
  160878  160884  160890  160896       1  160878  160884 -160890  160896       4
  160878  160884 -160890  160896       5  160878  160884 -160890  160896       6
  160878  160884  160890  160914       7  160878  160884 -160890  160914       8
  160878  160884 -160890  160914       9  160878  160884 -160890  160914       6
  160869  160878  160884  160890       2  160863  160869  160878  160881       3
  160863  160869  160878  160884      21  160863  160869 -160878  160884      22
  160863  160869 -160878  160884      23  160863  160869 -160878  160884       6
  160917  160914  160920  160926       2  160914  160920  160926  160932       1
  160914  160920 -160926  160932       4  160914  160920 -160926  160932       5
  160914  160920 -160926  160932       6  160914  160920  160926  160980       7
  160914  160920 -160926  160980       8  160914  160920 -160926  160980       9
  160914  160920 -160926  160980       6  160905  160896  160890  160914      24
  160905  160896 -160890  160914      25  160905  160896 -160890  160914      26
  160905  160896 -160890  160914      27  160896  160890  160914  160917       3
  160896  160890  160914  160920      11  160896  160890 -160914  160920      12
  160896  160890 -160914  160920      13  160896  160890 -160914  160920       6
  160890  160896  160905  160908       7  160890  160896 -160905  160908      28
  160890  160896 -160905  160908      29  160890  160896 -160905  160908      30
  160890  160896  160905  160911       7  160890  160896 -160905  160911      28
  160890  160896 -160905  160911      29  160890  160896 -160905  160911      30
  160890  160914  160920  160926       2  160884  160890  160896  160905      31
  160884  160890 -160896  160905      32  160884  160890 -160896  160905      26
  160884  160890 -160896  160905      33  160884  160890  160914  160917       3
  160884  160890  160914  160920      21  160884  160890 -160914  160920      22
  160884  160890 -160914  160920      23  160884  160890 -160914  160920       6
  160983  160980  160986  160992       2  160980  160986  160992  160998       1
  160980  160986 -160992  160998       4  160980  160986 -160992  160998       5
  160980  160986 -160992  160998       6  160980  160986  160992  161010       7
  160980  160986 -160992  161010       8  160980  160986 -160992  161010       9
  160980  160986 -160992  161010       6  160941  160932  160926  160980      10
  160941  160950  160959  160968      10  160932  160926  160980  160983       3
  160932  160926  160980  160986      11  160932  160926 -160980  160986      12
  160932  160926 -160980  160986      13  160932  160926 -160980  160986       6
  160932  160941  160950  160959      16  160932  160941 -160950  160959      17
  160932  160941 -160950  160959      18  160926  160932  160941  160950      16
  160926  160932 -160941  160950      17  160926  160932 -160941  160950      18
  160926  160980  160986  160992       2  160920  160926  160932  160941      10
  160920  160926  160980  160983       3  160920  160926  160980  160986      21
  160920  160926 -160980  160986      22  160920  160926 -160980  160986      23
  160920  160926 -160980  160986       6  161013  161010  161016  161022       2
  161010  161016  161022  161028       1  161010  161016 -161022  161028       4
  161010  161016 -161022  161028       5  161010  161016 -161022  161028       6
  161010  161016  161022  161061       7  161010  161016 -161022  161061       8
  161010  161016 -161022  161061       9  161010  161016 -161022  161061       6
  160998  160992  161010  161013       3  160998  160992  161010  161016      11
  160998  160992 -161010  161016      12  160998  160992 -161010  161016      13
  160998  160992 -161010  161016       6  160992  161010  161016  161022       2
  160986  160992  161010  161013       3  160986  160992  161010  161016      21
  160986  160992 -161010  161016      22  160986  160992 -161010  161016      23
  160986  160992 -161010  161016       6  161064  161061  161067  161073       2
  161061  161067  161073  161079       1  161061  161067 -161073  161079       4
  161061  161067 -161073  161079       5  161061  161067 -161073  161079       6
  161061  161067  161073  161118       7  161061  161067 -161073  161118       8
  161061  161067 -161073  161118       9  161061  161067 -161073  161118       6
  161037  161028  161022  161061      64  161037  161028 -161022  161061      65
  161037  161028 -161022  161061      54  161037  161028 -161022  161061      66
  161028  161022  161061  161064       3  161028  161022  161061  161067      11
  161028  161022 -161061  161067      12  161028  161022 -161061  161067      13
  161028  161022 -161061  161067       6  161028  161037  161046  161049       7
  161028  161037  161046  161052      78  161028  161037 -161046  161052      79
  161028  161037 -161046  161052      80  161028  161037 -161046  161052      81
  161022  161028  161037  161046      82  161022  161028 -161037  161046      83
  161022  161028 -161037  161046      84  161022  161028 -161037  161046      85
  161022  161061  161067  161073       2  161016  161022  161028  161037      75
  161016  161022 -161028  161037      76  161016  161022 -161028  161037      54
  161016  161022 -161028  161037      77  161016  161022  161061  161064       3
  161016  161022  161061  161067      21  161016  161022 -161061  161067      22
  161016  161022 -161061  161067      23  161016  161022 -161061  161067       6
  161121  161118  161124  161130       2  161118  161124  161130  161136       1
  161118  161124 -161130  161136       4  161118  161124 -161130  161136       5
  161118  161124 -161130  161136       6  161118  161124  161130  161163       7
  161118  161124 -161130  161163       8  161118  161124 -161130  161163       9
  161118  161124 -161130  161163       6  161097  161079  161073  161118     103
  161097  161079 -161073  161118     104  161097  161079 -161073  161118     105
  161097  161079 -161073  161118     106  161085  161079  161073  161118      34
  161085  161079 -161073  161118      35  161085  161079 -161073  161118      36
  161085  161079 -161073  161118      37  161085  161079  161097  161106     107
  161085  161079 -161097  161106     108  161085  161079 -161097  161106     109
  161085  161079 -161097  161106     110  161079  161073  161118  161121       3
  161079  161073  161118  161124      11  161079  161073 -161118  161124      12
  161079  161073 -161118  161124      13  161079  161073 -161118  161124       6
  161073  161079  161097  161106     111  161073  161079 -161097  161106     112
  161073  161079 -161097  161106     109  161073  161079 -161097  161106     113
  161073  161118  161124  161130       2  161067  161073  161079  161085      38
  161067  161073 -161079  161085      39  161067  161073 -161079  161085      36
  161067  161073 -161079  161085      40  161067  161073  161079  161097     114
  161067  161073 -161079  161097     115  161067  161073 -161079  161097     105
  161067  161073 -161079  161097     116  161067  161073  161118  161121       3
  161067  161073  161118  161124      21  161067  161073 -161118  161124      22
  161067  161073 -161118  161124      23  161067  161073 -161118  161124       6
  161166  161163  161169  161175       2  161163  161169  161175  161181       1
  161163  161169 -161175  161181       4  161163  161169 -161175  161181       5
  161163  161169 -161175  161181       6  161163  161169  161175  161229       7
  161163  161169 -161175  161229       8  161163  161169 -161175  161229       9
  161163  161169 -161175  161229       6  161145  161136  161130  161163      64
  161145  161136 -161130  161163      65  161145  161136 -161130  161163      54
  161145  161136 -161130  161163      66  161136  161130  161163  161166       3
  161136  161130  161163  161169      11  161136  161130 -161163  161169      12
  161136  161130 -161163  161169      13  161136  161130 -161163  161169       6
  161136  161145  161154  161157     117  161136  161145 -161154  161157     118
  161136  161145  161154  161160     117  161136  161145 -161154  161160     118
  161130  161136  161145  161154     119  161130  161136 -161145  161154     120
  161130  161136 -161145  161154     121  161130  161136 -161145  161154     122
  161130  161163  161169  161175       2  161124  161130  161136  161145      75
  161124  161130 -161136  161145      76  161124  161130 -161136  161145      54
  161124  161130 -161136  161145      77  161124  161130  161163  161166       3
  161124  161130  161163  161169      21  161124  161130 -161163  161169      22
  161124  161130 -161163  161169      23  161124  161130 -161163  161169       6
  161232  161229  161235  161241       2  161229  161235  161241  161247       1
  161229  161235 -161241  161247       4  161229  161235 -161241  161247       5
  161229  161235 -161241  161247       6  161229  161235  161241  161301       7
  161229  161235 -161241  161301       8  161229  161235 -161241  161301       9
  161229  161235 -161241  161301       6  161190  161181  161175  161229      10
  161190  161199  161208  161217      10  161181  161175  161229  161232       3
  161181  161175  161229  161235      11  161181  161175 -161229  161235      12
  161181  161175 -161229  161235      13  161181  161175 -161229  161235       6
  161181  161190  161199  161208      16  161181  161190 -161199  161208      17
  161181  161190 -161199  161208      18  161175  161181  161190  161199      16
  161175  161181 -161190  161199      17  161175  161181 -161190  161199      18
  161175  161229  161235  161241       2  161169  161175  161181  161190      10
  161169  161175  161229  161232       3  161169  161175  161229  161235      21
  161169  161175 -161229  161235      22  161169  161175 -161229  161235      23
  161169  161175 -161229  161235       6  161304  161301  161307  161313       2
  161301  161307  161313  161319       1  161301  161307 -161313  161319       4
  161301  161307 -161313  161319       5  161301  161307 -161313  161319       6
  161301  161307  161313  161358       7  161301  161307 -161313  161358       8
  161301  161307 -161313  161358       9  161301  161307 -161313  161358       6
  161265  161274  161280  161283      51  161265  161274 -161280  161283       6
  161265  161274  161280  161292      51  161265  161274 -161280  161292       6
  161256  161247  161241  161301      10  161256  161265  161274  161280       7
  161256  161265 -161274  161280      29  161247  161241  161301  161304       3
  161247  161241  161301  161307      11  161247  161241 -161301  161307      12
  161247  161241 -161301  161307      13  161247  161241 -161301  161307       6
  161247  161256  161265  161274      10  161241  161247  161256  161265      16
  161241  161247 -161256  161265      17  161241  161247 -161256  161265      18
  161241  161301  161307  161313       2  161235  161241  161247  161256      10
  161235  161241  161301  161304       3  161235  161241  161301  161307      21
  161235  161241 -161301  161307      22  161235  161241 -161301  161307      23
  161235  161241 -161301  161307       6  161361  161358  161364  161370       2
  161358  161364  161370  161376       1  161358  161364 -161370  161376       4
  161358  161364 -161370  161376       5  161358  161364 -161370  161376       6
  161358  161364  161370  161409       7  161358  161364 -161370  161409       8
  161358  161364 -161370  161409       9  161358  161364 -161370  161409       6
  161337  161319  161313  161358     103  161337  161319 -161313  161358     104
  161337  161319 -161313  161358     105  161337  161319 -161313  161358     106
  161325  161319  161313  161358      34  161325  161319 -161313  161358      35
  161325  161319 -161313  161358      36  161325  161319 -161313  161358      37
  161325  161319  161337  161346     107  161325  161319 -161337  161346     108
  161325  161319 -161337  161346     109  161325  161319 -161337  161346     110
  161319  161313  161358  161361       3  161319  161313  161358  161364      11
  161319  161313 -161358  161364      12  161319  161313 -161358  161364      13
  161319  161313 -161358  161364       6  161313  161319  161337  161346     111
  161313  161319 -161337  161346     112  161313  161319 -161337  161346     109
  161313  161319 -161337  161346     113  161313  161358  161364  161370       2
  161307  161313  161319  161325      38  161307  161313 -161319  161325      39
  161307  161313 -161319  161325      36  161307  161313 -161319  161325      40
  161307  161313  161319  161337     114  161307  161313 -161319  161337     115
  161307  161313 -161319  161337     105  161307  161313 -161319  161337     116
  161307  161313  161358  161361       3  161307  161313  161358  161364      21
  161307  161313 -161358  161364      22  161307  161313 -161358  161364      23
  161307  161313 -161358  161364       6  161412  161409  161415  161421       2
  161409  161415  161421  161427       1  161409  161415 -161421  161427       4
  161409  161415 -161421  161427       5  161409  161415 -161421  161427       6
  161409  161415  161421  161454       7  161409  161415 -161421  161454       8
  161409  161415 -161421  161454       9  161409  161415 -161421  161454       6
  161385  161376  161370  161409      64  161385  161376 -161370  161409      65
  161385  161376 -161370  161409      54  161385  161376 -161370  161409      66
  161376  161370  161409  161412       3  161376  161370  161409  161415      11
  161376  161370 -161409  161415      12  161376  161370 -161409  161415      13
  161376  161370 -161409  161415       6  161376  161385  161394  161397       7
  161376  161385  161394  161400      78  161376  161385 -161394  161400      79
  161376  161385 -161394  161400      80  161376  161385 -161394  161400      81
  161370  161376  161385  161394      82  161370  161376 -161385  161394      83
  161370  161376 -161385  161394      84  161370  161376 -161385  161394      85
  161370  161409  161415  161421       2  161364  161370  161376  161385      75
  161364  161370 -161376  161385      76  161364  161370 -161376  161385      54
  161364  161370 -161376  161385      77  161364  161370  161409  161412       3
  161364  161370  161409  161415      21  161364  161370 -161409  161415      22
  161364  161370 -161409  161415      23  161364  161370 -161409  161415       6
  161457  161454  161460  161466       2  161454  161460  161466  161472       1
  161454  161460 -161466  161472       4  161454  161460 -161466  161472       5
  161454  161460 -161466  161472       6  161454  161460  161466  161511       7
  161454  161460 -161466  161511       8  161454  161460 -161466  161511       9
  161454  161460 -161466  161511       6  161436  161427  161421  161454      64
  161436  161427 -161421  161454      65  161436  161427 -161421  161454      54
  161436  161427 -161421  161454      66  161427  161421  161454  161457       3
  161427  161421  161454  161460      11  161427  161421 -161454  161460      12
  161427  161421 -161454  161460      13  161427  161421 -161454  161460       6
  161427  161436  161445  161448     117  161427  161436 -161445  161448     118
  161427  161436  161445  161451     117  161427  161436 -161445  161451     118
  161421  161427  161436  161445     119  161421  161427 -161436  161445     120
  161421  161427 -161436  161445     121  161421  161427 -161436  161445     122
  161421  161454  161460  161466       2  161415  161421  161427  161436      75
  161415  161421 -161427  161436      76  161415  161421 -161427  161436      54
  161415  161421 -161427  161436      77  161415  161421  161454  161457       3
  161415  161421  161454  161460      21  161415  161421 -161454  161460      22
  161415  161421 -161454  161460      23  161415  161421 -161454  161460       6
  161514  161511  161517  161523       2  161511  161517  161523  161529       1
  161511  161517 -161523  161529       4  161511  161517 -161523  161529       5
  161511  161517 -161523  161529       6  161511  161517  161523  161568       7
  161511  161517 -161523  161568       8  161511  161517 -161523  161568       9
  161511  161517 -161523  161568       6  161490  161472  161466  161511     103
  161490  161472 -161466  161511     104  161490  161472 -161466  161511     105
  161490  161472 -161466  161511     106  161478  161472  161466  161511      34
  161478  161472 -161466  161511      35  161478  161472 -161466  161511      36
  161478  161472 -161466  161511      37  161478  161472  161490  161499     107
  161478  161472 -161490  161499     108  161478  161472 -161490  161499     109
  161478  161472 -161490  161499     110  161472  161466  161511  161514       3
  161472  161466  161511  161517      11  161472  161466 -161511  161517      12
  161472  161466 -161511  161517      13  161472  161466 -161511  161517       6
  161466  161472  161490  161499     111  161466  161472 -161490  161499     112
  161466  161472 -161490  161499     109  161466  161472 -161490  161499     113
  161466  161511  161517  161523       2  161460  161466  161472  161478      38
  161460  161466 -161472  161478      39  161460  161466 -161472  161478      36
  161460  161466 -161472  161478      40  161460  161466  161472  161490     114
  161460  161466 -161472  161490     115  161460  161466 -161472  161490     105
  161460  161466 -161472  161490     116  161460  161466  161511  161514       3
  161460  161466  161511  161517      21  161460  161466 -161511  161517      22
  161460  161466 -161511  161517      23  161460  161466 -161511  161517       6
  161571  161568  161574  161580       2  161568  161574  161580  161586       1
  161568  161574 -161580  161586       4  161568  161574 -161580  161586       5
  161568  161574 -161580  161586       6  161568  161574  161580  161613       7
  161568  161574 -161580  161613       8  161568  161574 -161580  161613       9
  161568  161574 -161580  161613       6  161547  161529  161523  161568     103
  161547  161529 -161523  161568     104  161547  161529 -161523  161568     105
  161547  161529 -161523  161568     106  161535  161529  161523  161568      34
  161535  161529 -161523  161568      35  161535  161529 -161523  161568      36
  161535  161529 -161523  161568      37  161535  161529  161547  161556     107
  161535  161529 -161547  161556     108  161535  161529 -161547  161556     109
  161535  161529 -161547  161556     110  161529  161523  161568  161571       3
  161529  161523  161568  161574      11  161529  161523 -161568  161574      12
  161529  161523 -161568  161574      13  161529  161523 -161568  161574       6
  161523  161529  161547  161556     111  161523  161529 -161547  161556     112
  161523  161529 -161547  161556     109  161523  161529 -161547  161556     113
  161523  161568  161574  161580       2  161517  161523  161529  161535      38
  161517  161523 -161529  161535      39  161517  161523 -161529  161535      36
  161517  161523 -161529  161535      40  161517  161523  161529  161547     114
  161517  161523 -161529  161547     115  161517  161523 -161529  161547     105
  161517  161523 -161529  161547     116  161517  161523  161568  161571       3
  161517  161523  161568  161574      21  161517  161523 -161568  161574      22
  161517  161523 -161568  161574      23  161517  161523 -161568  161574       6
  161616  161613  161619  161625       2  161613  161619  161625  161631       1
  161613  161619 -161625  161631       4  161613  161619 -161625  161631       5
  161613  161619 -161625  161631       6  161613  161619  161625  161664       7
  161613  161619 -161625  161664       8  161613  161619 -161625  161664       9
  161613  161619 -161625  161664       6  161595  161586  161580  161613      64
  161595  161586 -161580  161613      65  161595  161586 -161580  161613      54
  161595  161586 -161580  161613      66  161586  161580  161613  161616       3
  161586  161580  161613  161619      11  161586  161580 -161613  161619      12
  161586  161580 -161613  161619      13  161586  161580 -161613  161619       6
  161586  161595  161604  161607     117  161586  161595 -161604  161607     118
  161586  161595  161604  161610     117  161586  161595 -161604  161610     118
  161580  161586  161595  161604     119  161580  161586 -161595  161604     120
  161580  161586 -161595  161604     121  161580  161586 -161595  161604     122
  161580  161613  161619  161625       2  161574  161580  161586  161595      75
  161574  161580 -161586  161595      76  161574  161580 -161586  161595      54
  161574  161580 -161586  161595      77  161574  161580  161613  161616       3
  161574  161580  161613  161619      21  161574  161580 -161613  161619      22
  161574  161580 -161613  161619      23  161574  161580 -161613  161619       6
  161667  161664  161670  161676       2  161664  161670  161676  161682       1
  161664  161670 -161676  161682       4  161664  161670 -161676  161682       5
  161664  161670 -161676  161682       6  161664  161670  161676  161721       7
  161664  161670 -161676  161721       8  161664  161670 -161676  161721       9
  161664  161670 -161676  161721       6  161640  161631  161625  161664      64
  161640  161631 -161625  161664      65  161640  161631 -161625  161664      54
  161640  161631 -161625  161664      66  161631  161625  161664  161667       3
  161631  161625  161664  161670      11  161631  161625 -161664  161670      12
  161631  161625 -161664  161670      13  161631  161625 -161664  161670       6
  161631  161640  161649  161652       7  161631  161640  161649  161655      78
  161631  161640 -161649  161655      79  161631  161640 -161649  161655      80
  161631  161640 -161649  161655      81  161625  161631  161640  161649      82
  161625  161631 -161640  161649      83  161625  161631 -161640  161649      84
  161625  161631 -161640  161649      85  161625  161664  161670  161676       2
  161619  161625  161631  161640      75  161619  161625 -161631  161640      76
  161619  161625 -161631  161640      54  161619  161625 -161631  161640      77
  161619  161625  161664  161667       3  161619  161625  161664  161670      21
  161619  161625 -161664  161670      22  161619  161625 -161664  161670      23
  161619  161625 -161664  161670       6  161724  161721  161727  161733       2
  161721  161727  161733  161739       1  161721  161727 -161733  161739       4
  161721  161727 -161733  161739       5  161721  161727 -161733  161739       6
  161721  161727  161733  161757       7  161721  161727 -161733  161757       8
  161721  161727 -161733  161757       9  161721  161727 -161733  161757       6
  161691  161682  161676  161721      52  161691  161682 -161676  161721      53
  161691  161682 -161676  161721      54  161691  161682 -161676  161721      55
  161682  161676  161721  161724       3  161682  161676  161721  161727      11
  161682  161676 -161721  161727      12  161682  161676 -161721  161727      13
  161682  161676 -161721  161727       6  161676  161682  161691  161697      56
  161676  161682 -161691  161697      57  161676  161682 -161691  161697      58
  161676  161682 -161691  161697      59  161676  161682  161691  161709      56
  161676  161682 -161691  161709      57  161676  161682 -161691  161709      58
  161676  161682 -161691  161709      59  161676  161721  161727  161733       2
  161670  161676  161682  161691      60  161670  161676 -161682  161691      61
  161670  161676 -161682  161691      54  161670  161676 -161682  161691      62
  161670  161676  161721  161724       3  161670  161676  161721  161727      21
  161670  161676 -161721  161727      22  161670  161676 -161721  161727      23
  161670  161676 -161721  161727       6  161760  161757  161763  161769       2
  161757  161763  161769  161775       1  161757  161763 -161769  161775       4
  161757  161763 -161769  161775       5  161757  161763 -161769  161775       6
  161757  161763  161769  161805       7  161757  161763 -161769  161805       8
  161757  161763 -161769  161805       9  161757  161763 -161769  161805       6
  161748  161739  161733  161757      24  161748  161739 -161733  161757      25
  161748  161739 -161733  161757      26  161748  161739 -161733  161757      27
  161739  161733  161757  161760       3  161739  161733  161757  161763      11
  161739  161733 -161757  161763      12  161739  161733 -161757  161763      13
  161739  161733 -161757  161763       6  161733  161739  161748  161751       7
  161733  161739 -161748  161751      28  161733  161739 -161748  161751      29
  161733  161739 -161748  161751      30  161733  161739  161748  161754       7
  161733  161739 -161748  161754      28  161733  161739 -161748  161754      29
  161733  161739 -161748  161754      30  161733  161757  161763  161769       2
  161727  161733  161739  161748      31  161727  161733 -161739  161748      32
  161727  161733 -161739  161748      26  161727  161733 -161739  161748      33
  161727  161733  161757  161760       3  161727  161733  161757  161763      21
  161727  161733 -161757  161763      22  161727  161733 -161757  161763      23
  161727  161733 -161757  161763       6  161808  161805  161811  161817       2
  161805  161811  161817  161823       1  161805  161811 -161817  161823       4
  161805  161811 -161817  161823       5  161805  161811 -161817  161823       6
  161805  161811  161817  161847       7  161805  161811 -161817  161847       8
  161805  161811 -161817  161847       9  161805  161811 -161817  161847       6
  161793  161775  161769  161805      34  161793  161775 -161769  161805      35
  161793  161775 -161769  161805      36  161793  161775 -161769  161805      37
  161781  161775  161769  161805      34  161781  161775 -161769  161805      35
  161781  161775 -161769  161805      36  161781  161775 -161769  161805      37
  161775  161769  161805  161808       3  161775  161769  161805  161811      11
  161775  161769 -161805  161811      12  161775  161769 -161805  161811      13
  161775  161769 -161805  161811       6  161769  161805  161811  161817       2
  161763  161769  161775  161781      38  161763  161769 -161775  161781      39
  161763  161769 -161775  161781      36  161763  161769 -161775  161781      40
  161763  161769  161775  161793      38  161763  161769 -161775  161793      39
  161763  161769 -161775  161793      36  161763  161769 -161775  161793      40
  161763  161769  161805  161808       3  161763  161769  161805  161811      21
  161763  161769 -161805  161811      22  161763  161769 -161805  161811      23
  161763  161769 -161805  161811       6  161850  161847  161853  161859       2
  161847  161853  161859  161865       1  161847  161853 -161859  161865       4
  161847  161853 -161859  161865       5  161847  161853 -161859  161865       6
  161847  161853  161859  161889       7  161847  161853 -161859  161889       8
  161847  161853 -161859  161889       9  161847  161853 -161859  161889       6
  161841  161823  161817  161847      86  161841  161823 -161817  161847      87
  161841  161823 -161817  161847      88  161841  161823 -161817  161847      89
  161829  161823  161817  161847      34  161829  161823 -161817  161847      35
  161829  161823 -161817  161847      36  161829  161823 -161817  161847      37
  161823  161817  161847  161850       3  161823  161817  161847  161853      11
  161823  161817 -161847  161853      12  161823  161817 -161847  161853      13
  161823  161817 -161847  161853       6  161817  161847  161853  161859       2
  161811  161817  161823  161829      38  161811  161817 -161823  161829      39
  161811  161817 -161823  161829      36  161811  161817 -161823  161829      40
  161811  161817  161823  161841      99  161811  161817 -161823  161841     100
  161811  161817 -161823  161841      88  161811  161817 -161823  161841     101
  161811  161817  161847  161850       3  161811  161817  161847  161853      21
  161811  161817 -161847  161853      22  161811  161817 -161847  161853      23
  161811  161817 -161847  161853       6  161892  161889  161895  161901       2
  161889  161895  161901  161907       1  161889  161895 -161901  161907       4
  161889  161895 -161901  161907       5  161889  161895 -161901  161907       6
  161889  161895  161901  161922       7  161889  161895 -161901  161922       8
  161889  161895 -161901  161922       9  161889  161895 -161901  161922       6
  161883  161865  161859  161889      86  161883  161865 -161859  161889      87
  161883  161865 -161859  161889      88  161883  161865 -161859  161889      89
  161871  161865  161859  161889      34  161871  161865 -161859  161889      35
  161871  161865 -161859  161889      36  161871  161865 -161859  161889      37
  161865  161859  161889  161892       3  161865  161859  161889  161895      11
  161865  161859 -161889  161895      12  161865  161859 -161889  161895      13
  161865  161859 -161889  161895       6  161859  161889  161895  161901       2
  161853  161859  161865  161871      38  161853  161859 -161865  161871      39
  161853  161859 -161865  161871      36  161853  161859 -161865  161871      40
  161853  161859  161865  161883      99  161853  161859 -161865  161883     100
  161853  161859 -161865  161883      88  161853  161859 -161865  161883     101
  161853  161859  161889  161892       3  161853  161859  161889  161895      21
  161853  161859 -161889  161895      22  161853  161859 -161889  161895      23
  161853  161859 -161889  161895       6  161925  161922  161928  161934       2
  161922  161928  161934  161940       1  161922  161928 -161934  161940       4
  161922  161928 -161934  161940       5  161922  161928 -161934  161940       6
  161922  161928  161934  161967       7  161922  161928 -161934  161967       8
  161922  161928 -161934  161967       9  161922  161928 -161934  161967       6
  161916  161907  161901  161922     123  161916  161907 -161901  161922     124
  161916  161907 -161901  161922     125  161916  161907 -161901  161922     126
  161907  161901  161922  161925       3  161907  161901  161922  161928      11
  161907  161901 -161922  161928      12  161907  161901 -161922  161928      13
  161907  161901 -161922  161928       6  161901  161922  161928  161934       2
  161895  161901  161907  161916     131  161895  161901 -161907  161916     132
  161895  161901 -161907  161916     125  161895  161901 -161907  161916     133
  161895  161901  161922  161925       3  161895  161901  161922  161928      21
  161895  161901 -161922  161928      22  161895  161901 -161922  161928      23
  161895  161901 -161922  161928       6  161970  161967  161973  161979       2
  161967  161973  161979  161985       1  161967  161973 -161979  161985       4
  161967  161973 -161979  161985       5  161967  161973 -161979  161985       6
  161967  161973  161979  162030       7  161967  161973 -161979  162030       8
  161967  161973 -161979  162030       9  161967  161973 -161979  162030       6
  161949  161940  161934  161967      64  161949  161940 -161934  161967      65
  161949  161940 -161934  161967      54  161949  161940 -161934  161967      66
  161940  161934  161967  161970       3  161940  161934  161967  161973      11
  161940  161934 -161967  161973      12  161940  161934 -161967  161973      13
  161940  161934 -161967  161973       6  161940  161949  161958  161961     117
  161940  161949 -161958  161961     118  161940  161949  161958  161964     117
  161940  161949 -161958  161964     118  161934  161940  161949  161958     119
  161934  161940 -161949  161958     120  161934  161940 -161949  161958     121
  161934  161940 -161949  161958     122  161934  161967  161973  161979       2
  161928  161934  161940  161949      75  161928  161934 -161940  161949      76
  161928  161934 -161940  161949      54  161928  161934 -161940  161949      77
  161928  161934  161967  161970       3  161928  161934  161967  161973      21
  161928  161934 -161967  161973      22  161928  161934 -161967  161973      23
  161928  161934 -161967  161973       6  162033  162030  162036  162042       2
  162030  162036  162042  162048       1  162030  162036 -162042  162048       4
  162030  162036 -162042  162048       5  162030  162036 -162042  162048       6
  162030  162036  162042  162075       7  162030  162036 -162042  162075       8
  162030  162036 -162042  162075       9  162030  162036 -162042  162075       6
  162012  162009  162018  162024      41  162003  161997  161994  162024      41
  162003  162009 -162018  162024      41  161997  161994  162024  162018      41
  161997  162003  162009  162012      41  161997  162003 -162009  162018      41
  161994  161985  161979  162030      42  161994  161985 -161979  162030      43
  161994  161985 -161979  162030      44  161994  161985 -161979  162030      45
  161994  161997  162003  162009      41  161994  162024 -162018  162009      41
  161985  161979  162030  162033       3  161985  161979  162030  162036      11
  161985  161979 -162030  162036      12  161985  161979 -162030  162036      13
  161985  161979 -162030  162036       6  161985  161994  161997  162003      41
  161985  161994  162024  162018      41  161979  161985  161994  161997       7
  161979  161985 -161994  161997      46  161979  161985 -161994  161997      29
  161979  161985 -161994  161997      47  161979  161985  161994  162024       7
  161979  161985 -161994  162024      46  161979  161985 -161994  162024      29
  161979  161985 -161994  162024      47  161979  162030  162036  162042       2
  161973  161979  161985  161994      48  161973  161979 -161985  161994      49
  161973  161979 -161985  161994      44  161973  161979 -161985  161994      50
  161973  161979  162030  162033       3  161973  161979  162030  162036      21
  161973  161979 -162030  162036      22  161973  161979 -162030  162036      23
  161973  161979 -162030  162036       6  162078  162075  162081  162087       2
  162075  162081  162087  162093       1  162075  162081 -162087  162093       4
  162075  162081 -162087  162093       5  162075  162081 -162087  162093       6
  162075  162081  162087  162141       7  162075  162081 -162087  162141       8
  162075  162081 -162087  162141       9  162075  162081 -162087  162141       6
  162057  162048  162042  162075      64  162057  162048 -162042  162075      65
  162057  162048 -162042  162075      54  162057  162048 -162042  162075      66
  162048  162042  162075  162078       3  162048  162042  162075  162081      11
  162048  162042 -162075  162081      12  162048  162042 -162075  162081      13
  162048  162042 -162075  162081       6  162048  162057  162066  162069     117
  162048  162057 -162066  162069     118  162048  162057  162066  162072     117
  162048  162057 -162066  162072     118  162042  162048  162057  162066     119
  162042  162048 -162057  162066     120  162042  162048 -162057  162066     121
  162042  162048 -162057  162066     122  162042  162075  162081  162087       2
  162036  162042  162048  162057      75  162036  162042 -162048  162057      76
  162036  162042 -162048  162057      54  162036  162042 -162048  162057      77
  162036  162042  162075  162078       3  162036  162042  162075  162081      21
  162036  162042 -162075  162081      22  162036  162042 -162075  162081      23
  162036  162042 -162075  162081       6  162144  162141  162147  162153       2
  162141  162147  162153  162159       1  162141  162147 -162153  162159       4
  162141  162147 -162153  162159       5  162141  162147 -162153  162159       6
  162141  162147  162153  162186       7  162141  162147 -162153  162186       8
  162141  162147 -162153  162186       9  162141  162147 -162153  162186       6
  162102  162093  162087  162141      10  162102  162111  162120  162129      10
  162093  162087  162141  162144       3  162093  162087  162141  162147      11
  162093  162087 -162141  162147      12  162093  162087 -162141  162147      13
  162093  162087 -162141  162147       6  162093  162102  162111  162120      16
  162093  162102 -162111  162120      17  162093  162102 -162111  162120      18
  162087  162093  162102  162111      16  162087  162093 -162102  162111      17
  162087  162093 -162102  162111      18  162087  162141  162147  162153       2
  162081  162087  162093  162102      10  162081  162087  162141  162144       3
  162081  162087  162141  162147      21  162081  162087 -162141  162147      22
  162081  162087 -162141  162147      23  162081  162087 -162141  162147       6
  162189  162186  162192  162198       2  162186  162192  162198  162204       1
  162186  162192 -162198  162204       4  162186  162192 -162198  162204       5
  162186  162192 -162198  162204       6  162186  162192  162198  162252       7
  162186  162192 -162198  162252       8  162186  162192 -162198  162252       9
  162186  162192 -162198  162252       6  162168  162159  162153  162186      64
  162168  162159 -162153  162186      65  162168  162159 -162153  162186      54
  162168  162159 -162153  162186      66  162159  162153  162186  162189       3
  162159  162153  162186  162192      11  162159  162153 -162186  162192      12
  162159  162153 -162186  162192      13  162159  162153 -162186  162192       6
  162159  162168  162177  162180     117  162159  162168 -162177  162180     118
  162159  162168  162177  162183     117  162159  162168 -162177  162183     118
  162153  162159  162168  162177     119  162153  162159 -162168  162177     120
  162153  162159 -162168  162177     121  162153  162159 -162168  162177     122
  162153  162186  162192  162198       2  162147  162153  162159  162168      75
  162147  162153 -162159  162168      76  162147  162153 -162159  162168      54
  162147  162153 -162159  162168      77  162147  162153  162186  162189       3
  162147  162153  162186  162192      21  162147  162153 -162186  162192      22
  162147  162153 -162186  162192      23  162147  162153 -162186  162192       6
  162255  162252  162258  162264       2  162252  162258  162264  162270       1
  162252  162258 -162264  162270       4  162252  162258 -162264  162270       5
  162252  162258 -162264  162270       6  162252  162258  162264  162309       7
  162252  162258 -162264  162309       8  162252  162258 -162264  162309       9
  162252  162258 -162264  162309       6  162213  162204  162198  162252      10
  162213  162222  162231  162240      10  162204  162198  162252  162255       3
  162204  162198  162252  162258      11  162204  162198 -162252  162258      12
  162204  162198 -162252  162258      13  162204  162198 -162252  162258       6
  162204  162213  162222  162231      16  162204  162213 -162222  162231      17
  162204  162213 -162222  162231      18  162198  162204  162213  162222      16
  162198  162204 -162213  162222      17  162198  162204 -162213  162222      18
  162198  162252  162258  162264       2  162192  162198  162204  162213      10
  162192  162198  162252  162255       3  162192  162198  162252  162258      21
  162192  162198 -162252  162258      22  162192  162198 -162252  162258      23
  162192  162198 -162252  162258       6  162312  162309  162315  162321       2
  162309  162315  162321  162327       1  162309  162315 -162321  162327       4
  162309  162315 -162321  162327       5  162309  162315 -162321  162327       6
  162309  162315  162321  162351       7  162309  162315 -162321  162351       8
  162309  162315 -162321  162351       9  162309  162315 -162321  162351       6
  162279  162270  162264  162309      52  162279  162270 -162264  162309      53
  162279  162270 -162264  162309      54  162279  162270 -162264  162309      55
  162270  162264  162309  162312       3  162270  162264  162309  162315      11
  162270  162264 -162309  162315      12  162270  162264 -162309  162315      13
  162270  162264 -162309  162315       6  162264  162270  162279  162285      56
  162264  162270 -162279  162285      57  162264  162270 -162279  162285      58
  162264  162270 -162279  162285      59  162264  162270  162279  162297      56
  162264  162270 -162279  162297      57  162264  162270 -162279  162297      58
  162264  162270 -162279  162297      59  162264  162309  162315  162321       2
  162258  162264  162270  162279      60  162258  162264 -162270  162279      61
  162258  162264 -162270  162279      54  162258  162264 -162270  162279      62
  162258  162264  162309  162312       3  162258  162264  162309  162315      21
  162258  162264 -162309  162315      22  162258  162264 -162309  162315      23
  162258  162264 -162309  162315       6  162354  162351  162357  162363       2
  162351  162357  162363  162369       1  162351  162357 -162363  162369       4
  162351  162357 -162363  162369       5  162351  162357 -162363  162369       6
  162351  162357  162363  162396       7  162351  162357 -162363  162396       8
  162351  162357 -162363  162396       9  162351  162357 -162363  162396       6
  162336  162327  162321  162351     153  162336  162327 -162321  162351     154
  162336  162327 -162321  162351     155  162336  162327 -162321  162351     156
  162327  162321  162351  162354       3  162327  162321  162351  162357      11
  162327  162321 -162351  162357      12  162327  162321 -162351  162357      13
  162327  162321 -162351  162357       6  162321  162327  162336  162339       7
  162321  162327  162336  162342     157  162321  162327 -162336  162342     158
  162321  162327 -162336  162342     159  162321  162327 -162336  162342     160
  162321  162351  162357  162363       2  162315  162321  162327  162336     161
  162315  162321 -162327  162336     162  162315  162321 -162327  162336     155
  162315  162321 -162327  162336     163  162315  162321  162351  162354       3
  162315  162321  162351  162357      21  162315  162321 -162351  162357      22
  162315  162321 -162351  162357      23  162315  162321 -162351  162357       6
  162399  162396  162402  162408       2  162396  162402  162408  162414       1
  162396  162402 -162408  162414       4  162396  162402 -162408  162414       5
  162396  162402 -162408  162414       6  162396  162402  162408  162468       7
  162396  162402 -162408  162468       8  162396  162402 -162408  162468       9
  162396  162402 -162408  162468       6  162378  162369  162363  162396      64
  162378  162369 -162363  162396      65  162378  162369 -162363  162396      54
  162378  162369 -162363  162396      66  162369  162363  162396  162399       3
  162369  162363  162396  162402      11  162369  162363 -162396  162402      12
  162369  162363 -162396  162402      13  162369  162363 -162396  162402       6
  162369  162378  162387  162390     117  162369  162378 -162387  162390     118
  162369  162378  162387  162393     117  162369  162378 -162387  162393     118
  162363  162369  162378  162387     119  162363  162369 -162378  162387     120
  162363  162369 -162378  162387     121  162363  162369 -162378  162387     122
  162363  162396  162402  162408       2  162357  162363  162369  162378      75
  162357  162363 -162369  162378      76  162357  162363 -162369  162378      54
  162357  162363 -162369  162378      77  162357  162363  162396  162399       3
  162357  162363  162396  162402      21  162357  162363 -162396  162402      22
  162357  162363 -162396  162402      23  162357  162363 -162396  162402       6
  162471  162468  162474  162480       2  162468  162474  162480  162486       1
  162468  162474 -162480  162486       4  162468  162474 -162480  162486       5
  162468  162474 -162480  162486       6  162468  162474  162480  162525       7
  162468  162474 -162480  162525       8  162468  162474 -162480  162525       9
  162468  162474 -162480  162525       6  162432  162441  162447  162450      51
  162432  162441 -162447  162450       6  162432  162441  162447  162459      51
  162432  162441 -162447  162459       6  162423  162414  162408  162468      10
  162423  162432  162441  162447       7  162423  162432 -162441  162447      29
  162414  162408  162468  162471       3  162414  162408  162468  162474      11
  162414  162408 -162468  162474      12  162414  162408 -162468  162474      13
  162414  162408 -162468  162474       6  162414  162423  162432  162441      10
  162408  162414  162423  162432      16  162408  162414 -162423  162432      17
  162408  162414 -162423  162432      18  162408  162468  162474  162480       2
  162402  162408  162414  162423      10  162402  162408  162468  162471       3
  162402  162408  162468  162474      21  162402  162408 -162468  162474      22
  162402  162408 -162468  162474      23  162402  162408 -162468  162474       6
  162528  162525  162531  162537       2  162525  162531  162537  162543       1
  162525  162531 -162537  162543       4  162525  162531 -162537  162543       5
  162525  162531 -162537  162543       6  162525  162531  162537  162555       7
  162525  162531 -162537  162555       8  162525  162531 -162537  162555       9
  162525  162531 -162537  162555       6  162495  162486  162480  162525      52
  162495  162486 -162480  162525      53  162495  162486 -162480  162525      54
  162495  162486 -162480  162525      55  162486  162480  162525  162528       3
  162486  162480  162525  162531      11  162486  162480 -162525  162531      12
  162486  162480 -162525  162531      13  162486  162480 -162525  162531       6
  162480  162486  162495  162501      56  162480  162486 -162495  162501      57
  162480  162486 -162495  162501      58  162480  162486 -162495  162501      59
  162480  162486  162495  162513      56  162480  162486 -162495  162513      57
  162480  162486 -162495  162513      58  162480  162486 -162495  162513      59
  162480  162525  162531  162537       2  162474  162480  162486  162495      60
  162474  162480 -162486  162495      61  162474  162480 -162486  162495      54
  162474  162480 -162486  162495      62  162474  162480  162525  162528       3
  162474  162480  162525  162531      21  162474  162480 -162525  162531      22
  162474  162480 -162525  162531      23  162474  162480 -162525  162531       6
  162558  162555  162561  162567       2  162555  162561  162567  162573       1
  162555  162561 -162567  162573       4  162555  162561 -162567  162573       5
  162555  162561 -162567  162573       6  162555  162561  162567  162621       7
  162555  162561 -162567  162621       8  162555  162561 -162567  162621       9
  162555  162561 -162567  162621       6  162543  162537  162555  162558       3
  162543  162537  162555  162561      11  162543  162537 -162555  162561      12
  162543  162537 -162555  162561      13  162543  162537 -162555  162561       6
  162537  162555  162561  162567       2  162531  162537  162555  162558       3
  162531  162537  162555  162561      21  162531  162537 -162555  162561      22
  162531  162537 -162555  162561      23  162531  162537 -162555  162561       6
  162624  162621  162627  162633       2  162621  162627  162633  162639       1
  162621  162627 -162633  162639       4  162621  162627 -162633  162639       5
  162621  162627 -162633  162639       6  162621  162627  162633  162678       7
  162621  162627 -162633  162678       8  162621  162627 -162633  162678       9
  162621  162627 -162633  162678       6  162582  162573  162567  162621      10
  162582  162591  162600  162609      10  162573  162567  162621  162624       3
  162573  162567  162621  162627      11  162573  162567 -162621  162627      12
  162573  162567 -162621  162627      13  162573  162567 -162621  162627       6
  162573  162582  162591  162600      16  162573  162582 -162591  162600      17
  162573  162582 -162591  162600      18  162567  162573  162582  162591      16
  162567  162573 -162582  162591      17  162567  162573 -162582  162591      18
  162567  162621  162627  162633       2  162561  162567  162573  162582      10
  162561  162567  162621  162624       3  162561  162567  162621  162627      21
  162561  162567 -162621  162627      22  162561  162567 -162621  162627      23
  162561  162567 -162621  162627       6  162681  162678  162684  162690       2
  162678  162684  162690  162696       1  162678  162684 -162690  162696       4
  162678  162684 -162690  162696       5  162678  162684 -162690  162696       6
  162678  162684  162690  162711       7  162678  162684 -162690  162711       8
  162678  162684 -162690  162711       9  162678  162684 -162690  162711       6
  162648  162639  162633  162678      52  162648  162639 -162633  162678      53
  162648  162639 -162633  162678      54  162648  162639 -162633  162678      55
  162639  162633  162678  162681       3  162639  162633  162678  162684      11
  162639  162633 -162678  162684      12  162639  162633 -162678  162684      13
  162639  162633 -162678  162684       6  162633  162639  162648  162654      56
  162633  162639 -162648  162654      57  162633  162639 -162648  162654      58
  162633  162639 -162648  162654      59  162633  162639  162648  162666      56
  162633  162639 -162648  162666      57  162633  162639 -162648  162666      58
  162633  162639 -162648  162666      59  162633  162678  162684  162690       2
  162627  162633  162639  162648      60  162627  162633 -162639  162648      61
  162627  162633 -162639  162648      54  162627  162633 -162639  162648      62
  162627  162633  162678  162681       3  162627  162633  162678  162684      21
  162627  162633 -162678  162684      22  162627  162633 -162678  162684      23
  162627  162633 -162678  162684       6  162714  162711  162717  162723       2
  162711  162717  162723  162729       1  162711  162717 -162723  162729       4
  162711  162717 -162723  162729       5  162711  162717 -162723  162729       6
  162711  162717  162723  162747       7  162711  162717 -162723  162747       8
  162711  162717 -162723  162747       9  162711  162717 -162723  162747       6
  162705  162696  162690  162711     123  162705  162696 -162690  162711     124
  162705  162696 -162690  162711     125  162705  162696 -162690  162711     126
  162696  162690  162711  162714       3  162696  162690  162711  162717      11
  162696  162690 -162711  162717      12  162696  162690 -162711  162717      13
  162696  162690 -162711  162717       6  162690  162711  162717  162723       2
  162684  162690  162696  162705     131  162684  162690 -162696  162705     132
  162684  162690 -162696  162705     125  162684  162690 -162696  162705     133
  162684  162690  162711  162714       3  162684  162690  162711  162717      21
  162684  162690 -162711  162717      22  162684  162690 -162711  162717      23
  162684  162690 -162711  162717       6  162750  162747  162753  162759       2
  162747  162753  162759  162768       7  162747  162753 -162759  162768       8
  162747  162753 -162759  162768       9  162747  162753 -162759  162768       6
  162738  162729  162723  162747      24  162738  162729 -162723  162747      25
  162738  162729 -162723  162747      26  162738  162729 -162723  162747      27
  162729  162723  162747  162750       3  162729  162723  162747  162753      11
  162729  162723 -162747  162753      12  162729  162723 -162747  162753      13
  162729  162723 -162747  162753       6  162723  162729  162738  162741       7
  162723  162729 -162738  162741      28  162723  162729 -162738  162741      29
  162723  162729 -162738  162741      30  162723  162729  162738  162744       7
  162723  162729 -162738  162744      28  162723  162729 -162738  162744      29
  162723  162729 -162738  162744      30  162723  162747  162753  162759       2
  162717  162723  162729  162738      31  162717  162723 -162729  162738      32
  162717  162723 -162729  162738      26  162717  162723 -162729  162738      33
  162717  162723  162747  162750       3  162717  162723  162747  162753      21
  162717  162723 -162747  162753      22  162717  162723 -162747  162753      23
  162717  162723 -162747  162753       6  162771  162768  162774  162780       2
  162768  162774  162780  162786       1  162768  162774 -162780  162786       4
  162768  162774 -162780  162786       5  162768  162774 -162780  162786       6
  162768  162774  162780  162816       7  162768  162774 -162780  162816       8
  162768  162774 -162780  162816       9  162768  162774 -162780  162816       6
  162759  162768  162774  162780       2  162753  162759  162768  162771       3
  162753  162759  162768  162774      21  162753  162759 -162768  162774      22
  162753  162759 -162768  162774      23  162753  162759 -162768  162774       6
  162819  162816  162822  162828       2  162816  162822  162828  162834       1
  162816  162822 -162828  162834       4  162816  162822 -162828  162834       5
  162816  162822 -162828  162834       6  162816  162822  162828  162846       7
  162816  162822 -162828  162846       8  162816  162822 -162828  162846       9
  162816  162822 -162828  162846       6  162804  162786  162780  162816      34
  162804  162786 -162780  162816      35  162804  162786 -162780  162816      36
  162804  162786 -162780  162816      37  162792  162786  162780  162816      34
  162792  162786 -162780  162816      35  162792  162786 -162780  162816      36
  162792  162786 -162780  162816      37  162786  162780  162816  162819       3
  162786  162780  162816  162822      11  162786  162780 -162816  162822      12
  162786  162780 -162816  162822      13  162786  162780 -162816  162822       6
  162780  162816  162822  162828       2  162774  162780  162786  162792      38
  162774  162780 -162786  162792      39  162774  162780 -162786  162792      36
  162774  162780 -162786  162792      40  162774  162780  162786  162804      38
  162774  162780 -162786  162804      39  162774  162780 -162786  162804      36
  162774  162780 -162786  162804      40  162774  162780  162816  162819       3
  162774  162780  162816  162822      21  162774  162780 -162816  162822      22
  162774  162780 -162816  162822      23  162774  162780 -162816  162822       6
  162849  162846  162852  162858       2  162846  162852  162858  162864       1
  162846  162852 -162858  162864       4  162846  162852 -162858  162864       5
  162846  162852 -162858  162864       6  162846  162852  162858  162894       7
  162846  162852 -162858  162894       8  162846  162852 -162858  162894       9
  162846  162852 -162858  162894       6  162834  162828  162846  162849       3
  162834  162828  162846  162852      11  162834  162828 -162846  162852      12
  162834  162828 -162846  162852      13  162834  162828 -162846  162852       6
  162828  162846  162852  162858       2  162822  162828  162846  162849       3
  162822  162828  162846  162852      21  162822  162828 -162846  162852      22
  162822  162828 -162846  162852      23  162822  162828 -162846  162852       6
  162897  162894  162900  162906       2  162894  162900  162906  162912       1
  162894  162900 -162906  162912       4  162894  162900 -162906  162912       5
  162894  162900 -162906  162912       6  162894  162900  162906  162951       7
  162894  162900 -162906  162951       8  162894  162900 -162906  162951       9
  162894  162900 -162906  162951       6  162882  162864  162858  162894      34
  162882  162864 -162858  162894      35  162882  162864 -162858  162894      36
  162882  162864 -162858  162894      37  162870  162864  162858  162894      34
  162870  162864 -162858  162894      35  162870  162864 -162858  162894      36
  162870  162864 -162858  162894      37  162864  162858  162894  162897       3
  162864  162858  162894  162900      11  162864  162858 -162894  162900      12
  162864  162858 -162894  162900      13  162864  162858 -162894  162900       6
  162858  162894  162900  162906       2  162852  162858  162864  162870      38
  162852  162858 -162864  162870      39  162852  162858 -162864  162870      36
  162852  162858 -162864  162870      40  162852  162858  162864  162882      38
  162852  162858 -162864  162882      39  162852  162858 -162864  162882      36
  162852  162858 -162864  162882      40  162852  162858  162894  162897       3
  162852  162858  162894  162900      21  162852  162858 -162894  162900      22
  162852  162858 -162894  162900      23  162852  162858 -162894  162900       6
  162954  162951  162957  162963       2  162951  162957  162963  162969       1
  162951  162957 -162963  162969       4  162951  162957 -162963  162969       5
  162951  162957 -162963  162969       6  162951  162957  162963  163017       7
  162951  162957 -162963  163017       8  162951  162957 -162963  163017       9
  162951  162957 -162963  163017       6  162921  162912  162906  162951      52
  162921  162912 -162906  162951      53  162921  162912 -162906  162951      54
  162921  162912 -162906  162951      55  162912  162906  162951  162954       3
  162912  162906  162951  162957      11  162912  162906 -162951  162957      12
  162912  162906 -162951  162957      13  162912  162906 -162951  162957       6
  162906  162912  162921  162927      56  162906  162912 -162921  162927      57
  162906  162912 -162921  162927      58  162906  162912 -162921  162927      59
  162906  162912  162921  162939      56  162906  162912 -162921  162939      57
  162906  162912 -162921  162939      58  162906  162912 -162921  162939      59
  162906  162951  162957  162963       2  162900  162906  162912  162921      60
  162900  162906 -162912  162921      61  162900  162906 -162912  162921      54
  162900  162906 -162912  162921      62  162900  162906  162951  162954       3
  162900  162906  162951  162957      21  162900  162906 -162951  162957      22
  162900  162906 -162951  162957      23  162900  162906 -162951  162957       6
  163020  163017  163023  163029       2  163017  163023  163029  163035       1
  163017  163023 -163029  163035       4  163017  163023 -163029  163035       5
  163017  163023 -163029  163035       6  163017  163023  163029  163065       7
  163017  163023 -163029  163065       8  163017  163023 -163029  163065       9
  163017  163023 -163029  163065       6  162978  162969  162963  163017      10
  162978  162987  162996  163005      10  162969  162963  163017  163020       3
  162969  162963  163017  163023      11  162969  162963 -163017  163023      12
  162969  162963 -163017  163023      13  162969  162963 -163017  163023       6
  162969  162978  162987  162996      16  162969  162978 -162987  162996      17
  162969  162978 -162987  162996      18  162963  162969  162978  162987      16
  162963  162969 -162978  162987      17  162963  162969 -162978  162987      18
  162963  163017  163023  163029       2  162957  162963  162969  162978      10
  162957  162963  163017  163020       3  162957  162963  163017  163023      21
  162957  162963 -163017  163023      22  162957  162963 -163017  163023      23
  162957  162963 -163017  163023       6  163068  163065  163071  163077       2
  163065  163071  163077  163086       7  163065  163071 -163077  163086       8
  163065  163071 -163077  163086       9  163065  163071 -163077  163086       6
  163053  163035  163029  163065      34  163053  163035 -163029  163065      35
  163053  163035 -163029  163065      36  163053  163035 -163029  163065      37
  163041  163035  163029  163065      34  163041  163035 -163029  163065      35
  163041  163035 -163029  163065      36  163041  163035 -163029  163065      37
  163035  163029  163065  163068       3  163035  163029  163065  163071      11
  163035  163029 -163065  163071      12  163035  163029 -163065  163071      13
  163035  163029 -163065  163071       6  163029  163065  163071  163077       2
  163023  163029  163035  163041      38  163023  163029 -163035  163041      39
  163023  163029 -163035  163041      36  163023  163029 -163035  163041      40
  163023  163029  163035  163053      38  163023  163029 -163035  163053      39
  163023  163029 -163035  163053      36  163023  163029 -163035  163053      40
  163023  163029  163065  163068       3  163023  163029  163065  163071      21
  163023  163029 -163065  163071      22  163023  163029 -163065  163071      23
  163023  163029 -163065  163071       6  163089  163086  163092  163098       2
  163086  163092  163098  163107       7  163086  163092 -163098  163107       8
  163086  163092 -163098  163107       9  163086  163092 -163098  163107       6
  163077  163086  163092  163098       2  163071  163077  163086  163089       3
  163071  163077  163086  163092      21  163071  163077 -163086  163092      22
  163071  163077 -163086  163092      23  163071  163077 -163086  163092       6
  163110  163107  163113  163119       2  163107  163113  163119  163125       1
  163107  163113 -163119  163125       4  163107  163113 -163119  163125       5
  163107  163113 -163119  163125       6  163107  163113  163119  163149       7
  163107  163113 -163119  163149       8  163107  163113 -163119  163149       9
  163107  163113 -163119  163149       6  163098  163107  163113  163119       2
  163092  163098  163107  163110       3  163092  163098  163107  163113      21
  163092  163098 -163107  163113      22  163092  163098 -163107  163113      23
  163092  163098 -163107  163113       6  163152  163149  163155  163161       2
  163149  163155  163161  163167       1  163149  163155 -163161  163167       4
  163149  163155 -163161  163167       5  163149  163155 -163161  163167       6
  163149  163155  163161  163182       7  163149  163155 -163161  163182       8
  163149  163155 -163161  163182       9  163149  163155 -163161  163182       6
  163143  163125  163119  163149      86  163143  163125 -163119  163149      87
  163143  163125 -163119  163149      88  163143  163125 -163119  163149      89
  163131  163125  163119  163149      34  163131  163125 -163119  163149      35
  163131  163125 -163119  163149      36  163131  163125 -163119  163149      37
  163125  163119  163149  163152       3  163125  163119  163149  163155      11
  163125  163119 -163149  163155      12  163125  163119 -163149  163155      13
  163125  163119 -163149  163155       6  163119  163149  163155  163161       2
  163113  163119  163125  163131      38  163113  163119 -163125  163131      39
  163113  163119 -163125  163131      36  163113  163119 -163125  163131      40
  163113  163119  163125  163143      99  163113  163119 -163125  163143     100
  163113  163119 -163125  163143      88  163113  163119 -163125  163143     101
  163113  163119  163149  163152       3  163113  163119  163149  163155      21
  163113  163119 -163149  163155      22  163113  163119 -163149  163155      23
  163113  163119 -163149  163155       6  163185  163182  163188  163194       2
  163182  163188  163194  163200       1  163182  163188 -163194  163200       4
  163182  163188 -163194  163200       5  163182  163188 -163194  163200       6
  163182  163188  163194  163218       7  163182  163188 -163194  163218       8
  163182  163188 -163194  163218       9  163182  163188 -163194  163218       6
  163176  163167  163161  163182     123  163176  163167 -163161  163182     124
  163176  163167 -163161  163182     125  163176  163167 -163161  163182     126
  163167  163161  163182  163185       3  163167  163161  163182  163188      11
  163167  163161 -163182  163188      12  163167  163161 -163182  163188      13
  163167  163161 -163182  163188       6  163161  163182  163188  163194       2
  163155  163161  163167  163176     131  163155  163161 -163167  163176     132
  163155  163161 -163167  163176     125  163155  163161 -163167  163176     133
  163155  163161  163182  163185       3  163155  163161  163182  163188      21
  163155  163161 -163182  163188      22  163155  163161 -163182  163188      23
  163155  163161 -163182  163188       6  163221  163218  163224  163230       2
  163218  163224  163230  163236       1  163218  163224 -163230  163236       4
  163218  163224 -163230  163236       5  163218  163224 -163230  163236       6
  163218  163224  163230  163266       7  163218  163224 -163230  163266       8
  163218  163224 -163230  163266       9  163218  163224 -163230  163266       6
  163209  163200  163194  163218      24  163209  163200 -163194  163218      25
  163209  163200 -163194  163218      26  163209  163200 -163194  163218      27
  163200  163194  163218  163221       3  163200  163194  163218  163224      11
  163200  163194 -163218  163224      12  163200  163194 -163218  163224      13
  163200  163194 -163218  163224       6  163194  163200  163209  163212       7
  163194  163200 -163209  163212      28  163194  163200 -163209  163212      29
  163194  163200 -163209  163212      30  163194  163200  163209  163215       7
  163194  163200 -163209  163215      28  163194  163200 -163209  163215      29
  163194  163200 -163209  163215      30  163194  163218  163224  163230       2
  163188  163194  163200  163209      31  163188  163194 -163200  163209      32
  163188  163194 -163200  163209      26  163188  163194 -163200  163209      33
  163188  163194  163218  163221       3  163188  163194  163218  163224      21
  163188  163194 -163218  163224      22  163188  163194 -163218  163224      23
  163188  163194 -163218  163224       6  163269  163266  163272  163278       2
  163266  163272  163278  163284       1  163266  163272 -163278  163284       4
  163266  163272 -163278  163284       5  163266  163272 -163278  163284       6
  163266  163272  163278  163311       7  163266  163272 -163278  163311       8
  163266  163272 -163278  163311       9  163266  163272 -163278  163311       6
  163254  163236  163230  163266      34  163254  163236 -163230  163266      35
  163254  163236 -163230  163266      36  163254  163236 -163230  163266      37
  163242  163236  163230  163266      34  163242  163236 -163230  163266      35
  163242  163236 -163230  163266      36  163242  163236 -163230  163266      37
  163236  163230  163266  163269       3  163236  163230  163266  163272      11
  163236  163230 -163266  163272      12  163236  163230 -163266  163272      13
  163236  163230 -163266  163272       6  163230  163266  163272  163278       2
  163224  163230  163236  163242      38  163224  163230 -163236  163242      39
  163224  163230 -163236  163242      36  163224  163230 -163236  163242      40
  163224  163230  163236  163254      38  163224  163230 -163236  163254      39
  163224  163230 -163236  163254      36  163224  163230 -163236  163254      40
  163224  163230  163266  163269       3  163224  163230  163266  163272      21
  163224  163230 -163266  163272      22  163224  163230 -163266  163272      23
  163224  163230 -163266  163272       6  163314  163311  163317  163323       2
  163311  163317  163323  163329       1  163311  163317 -163323  163329       4
  163311  163317 -163323  163329       5  163311  163317 -163323  163329       6
  163311  163317  163323  163359       7  163311  163317 -163323  163359       8
  163311  163317 -163323  163359       9  163311  163317 -163323  163359       6
  163293  163284  163278  163311      64  163293  163284 -163278  163311      65
  163293  163284 -163278  163311      54  163293  163284 -163278  163311      66
  163284  163278  163311  163314       3  163284  163278  163311  163317      11
  163284  163278 -163311  163317      12  163284  163278 -163311  163317      13
  163284  163278 -163311  163317       6  163284  163293  163302  163305     117
  163284  163293 -163302  163305     118  163284  163293  163302  163308     117
  163284  163293 -163302  163308     118  163278  163284  163293  163302     119
  163278  163284 -163293  163302     120  163278  163284 -163293  163302     121
  163278  163284 -163293  163302     122  163278  163311  163317  163323       2
  163272  163278  163284  163293      75  163272  163278 -163284  163293      76
  163272  163278 -163284  163293      54  163272  163278 -163284  163293      77
  163272  163278  163311  163314       3  163272  163278  163311  163317      21
  163272  163278 -163311  163317      22  163272  163278 -163311  163317      23
  163272  163278 -163311  163317       6  163362  163359  163365  163371       2
  163359  163365  163371  163377       1  163359  163365 -163371  163377       4
  163359  163365 -163371  163377       5  163359  163365 -163371  163377       6
  163359  163365  163371  163401       7  163359  163365 -163371  163401       8
  163359  163365 -163371  163401       9  163359  163365 -163371  163401       6
  163347  163329  163323  163359      34  163347  163329 -163323  163359      35
  163347  163329 -163323  163359      36  163347  163329 -163323  163359      37
  163335  163329  163323  163359      34  163335  163329 -163323  163359      35
  163335  163329 -163323  163359      36  163335  163329 -163323  163359      37
  163329  163323  163359  163362       3  163329  163323  163359  163365      11
  163329  163323 -163359  163365      12  163329  163323 -163359  163365      13
  163329  163323 -163359  163365       6  163323  163359  163365  163371       2
  163317  163323  163329  163335      38  163317  163323 -163329  163335      39
  163317  163323 -163329  163335      36  163317  163323 -163329  163335      40
  163317  163323  163329  163347      38  163317  163323 -163329  163347      39
  163317  163323 -163329  163347      36  163317  163323 -163329  163347      40
  163317  163323  163359  163362       3  163317  163323  163359  163365      21
  163317  163323 -163359  163365      22  163317  163323 -163359  163365      23
  163317  163323 -163359  163365       6  163404  163401  163407  163413       2
  163401  163407  163413  163419       1  163401  163407 -163413  163419       4
  163401  163407 -163413  163419       5  163401  163407 -163413  163419       6
  163401  163407  163413  163446       7  163401  163407 -163413  163446       8
  163401  163407 -163413  163446       9  163401  163407 -163413  163446       6
  163386  163377  163371  163401     153  163386  163377 -163371  163401     154
  163386  163377 -163371  163401     155  163386  163377 -163371  163401     156
  163377  163371  163401  163404       3  163377  163371  163401  163407      11
  163377  163371 -163401  163407      12  163377  163371 -163401  163407      13
  163377  163371 -163401  163407       6  163371  163377  163386  163389       7
  163371  163377  163386  163392     157  163371  163377 -163386  163392     158
  163371  163377 -163386  163392     159  163371  163377 -163386  163392     160
  163371  163401  163407  163413       2  163365  163371  163377  163386     161
  163365  163371 -163377  163386     162  163365  163371 -163377  163386     155
  163365  163371 -163377  163386     163  163365  163371  163401  163404       3
  163365  163371  163401  163407      21  163365  163371 -163401  163407      22
  163365  163371 -163401  163407      23  163365  163371 -163401  163407       6
  163449  163446  163452  163458       2  163446  163452  163458  163464       1
  163446  163452 -163458  163464       4  163446  163452 -163458  163464       5
  163446  163452 -163458  163464       6  163446  163452  163458  163512       7
  163446  163452 -163458  163512       8  163446  163452 -163458  163512       9
  163446  163452 -163458  163512       6  163428  163419  163413  163446      64
  163428  163419 -163413  163446      65  163428  163419 -163413  163446      54
  163428  163419 -163413  163446      66  163419  163413  163446  163449       3
  163419  163413  163446  163452      11  163419  163413 -163446  163452      12
  163419  163413 -163446  163452      13  163419  163413 -163446  163452       6
  163419  163428  163437  163440     117  163419  163428 -163437  163440     118
  163419  163428  163437  163443     117  163419  163428 -163437  163443     118
  163413  163419  163428  163437     119  163413  163419 -163428  163437     120
  163413  163419 -163428  163437     121  163413  163419 -163428  163437     122
  163413  163446  163452  163458       2  163407  163413  163419  163428      75
  163407  163413 -163419  163428      76  163407  163413 -163419  163428      54
  163407  163413 -163419  163428      77  163407  163413  163446  163449       3
  163407  163413  163446  163452      21  163407  163413 -163446  163452      22
  163407  163413 -163446  163452      23  163407  163413 -163446  163452       6
  163515  163512  163518  163524       2  163512  163518  163524  163530       1
  163512  163518 -163524  163530       4  163512  163518 -163524  163530       5
  163512  163518 -163524  163530       6  163512  163518  163524  163578       7
  163512  163518 -163524  163578       8  163512  163518 -163524  163578       9
  163512  163518 -163524  163578       6  163473  163464  163458  163512      10
  163473  163482  163491  163500      10  163464  163458  163512  163515       3
  163464  163458  163512  163518      11  163464  163458 -163512  163518      12
  163464  163458 -163512  163518      13  163464  163458 -163512  163518       6
  163464  163473  163482  163491      16  163464  163473 -163482  163491      17
  163464  163473 -163482  163491      18  163458  163464  163473  163482      16
  163458  163464 -163473  163482      17  163458  163464 -163473  163482      18
  163458  163512  163518  163524       2  163452  163458  163464  163473      10
  163452  163458  163512  163515       3  163452  163458  163512  163518      21
  163452  163458 -163512  163518      22  163452  163458 -163512  163518      23
  163452  163458 -163512  163518       6  163581  163578  163584  163590       2
  163578  163584  163590  163596       1  163578  163584 -163590  163596       4
  163578  163584 -163590  163596       5  163578  163584 -163590  163596       6
  163578  163584  163590  163614       7  163578  163584 -163590  163614       8
  163578  163584 -163590  163614       9  163578  163584 -163590  163614       6
  163539  163530  163524  163578      10  163539  163548  163557  163566      10
  163530  163524  163578  163581       3  163530  163524  163578  163584      11
  163530  163524 -163578  163584      12  163530  163524 -163578  163584      13
  163530  163524 -163578  163584       6  163530  163539  163548  163557      16
  163530  163539 -163548  163557      17  163530  163539 -163548  163557      18
  163524  163530  163539  163548      16  163524  163530 -163539  163548      17
  163524  163530 -163539  163548      18  163524  163578  163584  163590       2
  163518  163524  163530  163539      10  163518  163524  163578  163581       3
  163518  163524  163578  163584      21  163518  163524 -163578  163584      22
  163518  163524 -163578  163584      23  163518  163524 -163578  163584       6
  163617  163614  163620  163626       2  163614  163620  163626  163632       1
  163614  163620 -163626  163632       4  163614  163620 -163626  163632       5
  163614  163620 -163626  163632       6  163614  163620  163626  163686       7
  163614  163620 -163626  163686       8  163614  163620 -163626  163686       9
  163614  163620 -163626  163686       6  163605  163596  163590  163614      24
  163605  163596 -163590  163614      25  163605  163596 -163590  163614      26
  163605  163596 -163590  163614      27  163596  163590  163614  163617       3
  163596  163590  163614  163620      11  163596  163590 -163614  163620      12
  163596  163590 -163614  163620      13  163596  163590 -163614  163620       6
  163590  163596  163605  163608       7  163590  163596 -163605  163608      28
  163590  163596 -163605  163608      29  163590  163596 -163605  163608      30
  163590  163596  163605  163611       7  163590  163596 -163605  163611      28
  163590  163596 -163605  163611      29  163590  163596 -163605  163611      30
  163590  163614  163620  163626       2  163584  163590  163596  163605      31
  163584  163590 -163596  163605      32  163584  163590 -163596  163605      26
  163584  163590 -163596  163605      33  163584  163590  163614  163617       3
  163584  163590  163614  163620      21  163584  163590 -163614  163620      22
  163584  163590 -163614  163620      23  163584  163590 -163614  163620       6
  163689  163686  163692  163698       2  163686  163692  163698  163704       1
  163686  163692 -163698  163704       4  163686  163692 -163698  163704       5
  163686  163692 -163698  163704       6  163686  163692  163698  163734       7
  163686  163692 -163698  163734       8  163686  163692 -163698  163734       9
  163686  163692 -163698  163734       6  163650  163659  163665  163668      51
  163650  163659 -163665  163668       6  163650  163659  163665  163677      51
  163650  163659 -163665  163677       6  163641  163632  163626  163686      10
  163641  163650  163659  163665       7  163641  163650 -163659  163665      29
  163632  163626  163686  163689       3  163632  163626  163686  163692      11
  163632  163626 -163686  163692      12  163632  163626 -163686  163692      13
  163632  163626 -163686  163692       6  163632  163641  163650  163659      10
  163626  163632  163641  163650      16  163626  163632 -163641  163650      17
  163626  163632 -163641  163650      18  163626  163686  163692  163698       2
  163620  163626  163632  163641      10  163620  163626  163686  163689       3
  163620  163626  163686  163692      21  163620  163626 -163686  163692      22
  163620  163626 -163686  163692      23  163620  163626 -163686  163692       6
  163737  163734  163740  163746       2  163734  163740  163746  163752       1
  163734  163740 -163746  163752       4  163734  163740 -163746  163752       5
  163734  163740 -163746  163752       6  163734  163740  163746  163776       7
  163734  163740 -163746  163776       8  163734  163740 -163746  163776       9
  163734  163740 -163746  163776       6  163722  163704  163698  163734      34
  163722  163704 -163698  163734      35  163722  163704 -163698  163734      36
  163722  163704 -163698  163734      37  163710  163704  163698  163734      34
  163710  163704 -163698  163734      35  163710  163704 -163698  163734      36
  163710  163704 -163698  163734      37  163704  163698  163734  163737       3
  163704  163698  163734  163740      11  163704  163698 -163734  163740      12
  163704  163698 -163734  163740      13  163704  163698 -163734  163740       6
  163698  163734  163740  163746       2  163692  163698  163704  163710      38
  163692  163698 -163704  163710      39  163692  163698 -163704  163710      36
  163692  163698 -163704  163710      40  163692  163698  163704  163722      38
  163692  163698 -163704  163722      39  163692  163698 -163704  163722      36
  163692  163698 -163704  163722      40  163692  163698  163734  163737       3
  163692  163698  163734  163740      21  163692  163698 -163734  163740      22
  163692  163698 -163734  163740      23  163692  163698 -163734  163740       6
  163779  163776  163782  163788       2  163776  163782  163788  163794       1
  163776  163782 -163788  163794       4  163776  163782 -163788  163794       5
  163776  163782 -163788  163794       6  163776  163782  163788  163812       7
  163776  163782 -163788  163812       8  163776  163782 -163788  163812       9
  163776  163782 -163788  163812       6  163770  163752  163746  163776      86
  163770  163752 -163746  163776      87  163770  163752 -163746  163776      88
  163770  163752 -163746  163776      89  163758  163752  163746  163776      34
  163758  163752 -163746  163776      35  163758  163752 -163746  163776      36
  163758  163752 -163746  163776      37  163752  163746  163776  163779       3
  163752  163746  163776  163782      11  163752  163746 -163776  163782      12
  163752  163746 -163776  163782      13  163752  163746 -163776  163782       6
  163746  163776  163782  163788       2  163740  163746  163752  163758      38
  163740  163746 -163752  163758      39  163740  163746 -163752  163758      36
  163740  163746 -163752  163758      40  163740  163746  163752  163770      99
  163740  163746 -163752  163770     100  163740  163746 -163752  163770      88
  163740  163746 -163752  163770     101  163740  163746  163776  163779       3
  163740  163746  163776  163782      21  163740  163746 -163776  163782      22
  163740  163746 -163776  163782      23  163740  163746 -163776  163782       6
  163815  163812  163818  163824       2  163812  163818  163824  163830       1
  163812  163818 -163824  163830       4  163812  163818 -163824  163830       5
  163812  163818 -163824  163830       6  163812  163818  163824  163842       7
  163812  163818 -163824  163842       8  163812  163818 -163824  163842       9
  163812  163818 -163824  163842       6  163803  163794  163788  163812      24
  163803  163794 -163788  163812      25  163803  163794 -163788  163812      26
  163803  163794 -163788  163812      27  163794  163788  163812  163815       3
  163794  163788  163812  163818      11  163794  163788 -163812  163818      12
  163794  163788 -163812  163818      13  163794  163788 -163812  163818       6
  163788  163794  163803  163806       7  163788  163794 -163803  163806      28
  163788  163794 -163803  163806      29  163788  163794 -163803  163806      30
  163788  163794  163803  163809       7  163788  163794 -163803  163809      28
  163788  163794 -163803  163809      29  163788  163794 -163803  163809      30
  163788  163812  163818  163824       2  163782  163788  163794  163803      31
  163782  163788 -163794  163803      32  163782  163788 -163794  163803      26
  163782  163788 -163794  163803      33  163782  163788  163812  163815       3
  163782  163788  163812  163818      21  163782  163788 -163812  163818      22
  163782  163788 -163812  163818      23  163782  163788 -163812  163818       6
  163845  163842  163848  163854       2  163842  163848  163854  163860       1
  163842  163848 -163854  163860       4  163842  163848 -163854  163860       5
  163842  163848 -163854  163860       6  163842  163848  163854  163899       7
  163842  163848 -163854  163899       8  163842  163848 -163854  163899       9
  163842  163848 -163854  163899       6  163830  163824  163842  163845       3
  163830  163824  163842  163848      11  163830  163824 -163842  163848      12
  163830  163824 -163842  163848      13  163830  163824 -163842  163848       6
  163824  163842  163848  163854       2  163818  163824  163842  163845       3
  163818  163824  163842  163848      21  163818  163824 -163842  163848      22
  163818  163824 -163842  163848      23  163818  163824 -163842  163848       6
  163902  163899  163905  163911       2  163899  163905  163911  163917       1
  163899  163905 -163911  163917       4  163899  163905 -163911  163917       5
  163899  163905 -163911  163917       6  163899  163905  163911  163941       7
  163899  163905 -163911  163941       8  163899  163905 -163911  163941       9
  163899  163905 -163911  163941       6  163869  163860  163854  163899      52
  163869  163860 -163854  163899      53  163869  163860 -163854  163899      54
  163869  163860 -163854  163899      55  163860  163854  163899  163902       3
  163860  163854  163899  163905      11  163860  163854 -163899  163905      12
  163860  163854 -163899  163905      13  163860  163854 -163899  163905       6
  163854  163860  163869  163875      56  163854  163860 -163869  163875      57
  163854  163860 -163869  163875      58  163854  163860 -163869  163875      59
  163854  163860  163869  163887      56  163854  163860 -163869  163887      57
  163854  163860 -163869  163887      58  163854  163860 -163869  163887      59
  163854  163899  163905  163911       2  163848  163854  163860  163869      60
  163848  163854 -163860  163869      61  163848  163854 -163860  163869      54
  163848  163854 -163860  163869      62  163848  163854  163899  163902       3
  163848  163854  163899  163905      21  163848  163854 -163899  163905      22
  163848  163854 -163899  163905      23  163848  163854 -163899  163905       6
  163944  163941  163947  163953       2  163941  163947  163953  163959       1
  163941  163947 -163953  163959       4  163941  163947 -163953  163959       5
  163941  163947 -163953  163959       6  163941  163947  163953  163971       7
  163941  163947 -163953  163971       8  163941  163947 -163953  163971       9
  163941  163947 -163953  163971       6  163926  163917  163911  163941     153
  163926  163917 -163911  163941     154  163926  163917 -163911  163941     155
  163926  163917 -163911  163941     156  163917  163911  163941  163944       3
  163917  163911  163941  163947      11  163917  163911 -163941  163947      12
  163917  163911 -163941  163947      13  163917  163911 -163941  163947       6
  163911  163917  163926  163929       7  163911  163917  163926  163932     157
  163911  163917 -163926  163932     158  163911  163917 -163926  163932     159
  163911  163917 -163926  163932     160  163911  163941  163947  163953       2
  163905  163911  163917  163926     161  163905  163911 -163917  163926     162
  163905  163911 -163917  163926     155  163905  163911 -163917  163926     163
  163905  163911  163941  163944       3  163905  163911  163941  163947      21
  163905  163911 -163941  163947      22  163905  163911 -163941  163947      23
  163905  163911 -163941  163947       6  163974  163971  163977  163983       2
  163971  163977  163983  163989       1  163971  163977 -163983  163989       4
  163971  163977 -163983  163989       5  163971  163977 -163983  163989       6
  163971  163977  163983  164013       7  163971  163977 -163983  164013       8
  163971  163977 -163983  164013       9  163971  163977 -163983  164013       6
  163959  163953  163971  163974       3  163959  163953  163971  163977      11
  163959  163953 -163971  163977      12  163959  163953 -163971  163977      13
  163959  163953 -163971  163977       6  163953  163971  163977  163983       2
  163947  163953  163971  163974       3  163947  163953  163971  163977      21
  163947  163953 -163971  163977      22  163947  163953 -163971  163977      23
  163947  163953 -163971  163977       6  164016  164013  164019  164025       2
  164013  164019  164025  164031       1  164013  164019 -164025  164031       4
  164013  164019 -164025  164031       5  164013  164019 -164025  164031       6
  164013  164019  164025  164085       7  164013  164019 -164025  164085       8
  164013  164019 -164025  164085       9  164013  164019 -164025  164085       6
  164007  163989  163983  164013      86  164007  163989 -163983  164013      87
  164007  163989 -163983  164013      88  164007  163989 -163983  164013      89
  163995  163989  163983  164013      34  163995  163989 -163983  164013      35
  163995  163989 -163983  164013      36  163995  163989 -163983  164013      37
  163989  163983  164013  164016       3  163989  163983  164013  164019      11
  163989  163983 -164013  164019      12  163989  163983 -164013  164019      13
  163989  163983 -164013  164019       6  163983  164013  164019  164025       2
  163977  163983  163989  163995      38  163977  163983 -163989  163995      39
  163977  163983 -163989  163995      36  163977  163983 -163989  163995      40
  163977  163983  163989  164007      99  163977  163983 -163989  164007     100
  163977  163983 -163989  164007      88  163977  163983 -163989  164007     101
  163977  163983  164013  164016       3  163977  163983  164013  164019      21
  163977  163983 -164013  164019      22  163977  163983 -164013  164019      23
  163977  163983 -164013  164019       6  164088  164085  164091  164097       2
  164085  164091  164097  164103       1  164085  164091 -164097  164103       4
  164085  164091 -164097  164103       5  164085  164091 -164097  164103       6
  164085  164091  164097  164115       7  164085  164091 -164097  164115       8
  164085  164091 -164097  164115       9  164085  164091 -164097  164115       6
  164049  164058  164064  164067      51  164049  164058 -164064  164067       6
  164049  164058  164064  164076      51  164049  164058 -164064  164076       6
  164040  164031  164025  164085      10  164040  164049  164058  164064       7
  164040  164049 -164058  164064      29  164031  164025  164085  164088       3
  164031  164025  164085  164091      11  164031  164025 -164085  164091      12
  164031  164025 -164085  164091      13  164031  164025 -164085  164091       6
  164031  164040  164049  164058      10  164025  164031  164040  164049      16
  164025  164031 -164040  164049      17  164025  164031 -164040  164049      18
  164025  164085  164091  164097       2  164019  164025  164031  164040      10
  164019  164025  164085  164088       3  164019  164025  164085  164091      21
  164019  164025 -164085  164091      22  164019  164025 -164085  164091      23
  164019  164025 -164085  164091       6  164118  164115  164121  164127       2
  164115  164121  164127  164133       1  164115  164121 -164127  164133       4
  164115  164121 -164127  164133       5  164115  164121 -164127  164133       6
  164115  164121  164127  164145       7  164115  164121 -164127  164145       8
  164115  164121 -164127  164145       9  164115  164121 -164127  164145       6
  164103  164097  164115  164118       3  164103  164097  164115  164121      11
  164103  164097 -164115  164121      12  164103  164097 -164115  164121      13
  164103  164097 -164115  164121       6  164097  164115  164121  164127       2
  164091  164097  164115  164118       3  164091  164097  164115  164121      21
  164091  164097 -164115  164121      22  164091  164097 -164115  164121      23
  164091  164097 -164115  164121       6  164148  164145  164151  164157       2
  164145  164151  164157  164163       1  164145  164151 -164157  164163       4
  164145  164151 -164157  164163       5  164145  164151 -164157  164163       6
  164145  164151  164157  164193       7  164145  164151 -164157  164193       8
  164145  164151 -164157  164193       9  164145  164151 -164157  164193       6
  164133  164127  164145  164148       3  164133  164127  164145  164151      11
  164133  164127 -164145  164151      12  164133  164127 -164145  164151      13
  164133  164127 -164145  164151       6  164127  164145  164151  164157       2
  164121  164127  164145  164148       3  164121  164127  164145  164151      21
  164121  164127 -164145  164151      22  164121  164127 -164145  164151      23
  164121  164127 -164145  164151       6  164196  164193  164199  164205       2
  164193  164199  164205  164211       1  164193  164199 -164205  164211       4
  164193  164199 -164205  164211       5  164193  164199 -164205  164211       6
  164193  164199  164205  164238       7  164193  164199 -164205  164238       8
  164193  164199 -164205  164238       9  164193  164199 -164205  164238       6
  164181  164163  164157  164193      34  164181  164163 -164157  164193      35
  164181  164163 -164157  164193      36  164181  164163 -164157  164193      37
  164169  164163  164157  164193      34  164169  164163 -164157  164193      35
  164169  164163 -164157  164193      36  164169  164163 -164157  164193      37
  164163  164157  164193  164196       3  164163  164157  164193  164199      11
  164163  164157 -164193  164199      12  164163  164157 -164193  164199      13
  164163  164157 -164193  164199       6  164157  164193  164199  164205       2
  164151  164157  164163  164169      38  164151  164157 -164163  164169      39
  164151  164157 -164163  164169      36  164151  164157 -164163  164169      40
  164151  164157  164163  164181      38  164151  164157 -164163  164181      39
  164151  164157 -164163  164181      36  164151  164157 -164163  164181      40
  164151  164157  164193  164196       3  164151  164157  164193  164199      21
  164151  164157 -164193  164199      22  164151  164157 -164193  164199      23
  164151  164157 -164193  164199       6  164241  164238  164244  164250       2
  164238  164244  164250  164256       1  164238  164244 -164250  164256       4
  164238  164244 -164250  164256       5  164238  164244 -164250  164256       6
  164238  164244  164250  164283       7  164238  164244 -164250  164283       8
  164238  164244 -164250  164283       9  164238  164244 -164250  164283       6
  164220  164211  164205  164238      64  164220  164211 -164205  164238      65
  164220  164211 -164205  164238      54  164220  164211 -164205  164238      66
  164211  164205  164238  164241       3  164211  164205  164238  164244      11
  164211  164205 -164238  164244      12  164211  164205 -164238  164244      13
  164211  164205 -164238  164244       6  164211  164220  164229  164232     117
  164211  164220 -164229  164232     118  164211  164220  164229  164235     117
  164211  164220 -164229  164235     118  164205  164211  164220  164229     119
  164205  164211 -164220  164229     120  164205  164211 -164220  164229     121
  164205  164211 -164220  164229     122  164205  164238  164244  164250       2
  164199  164205  164211  164220      75  164199  164205 -164211  164220      76
  164199  164205 -164211  164220      54  164199  164205 -164211  164220      77
  164199  164205  164238  164241       3  164199  164205  164238  164244      21
  164199  164205 -164238  164244      22  164199  164205 -164238  164244      23
  164199  164205 -164238  164244       6  164286  164283  164289  164295       2
  164283  164289  164295  164304       7  164283  164289 -164295  164304       8
  164283  164289 -164295  164304       9  164283  164289 -164295  164304       6
  164265  164256  164250  164283      64  164265  164256 -164250  164283      65
  164265  164256 -164250  164283      54  164265  164256 -164250  164283      66
  164256  164250  164283  164286       3  164256  164250  164283  164289      11
  164256  164250 -164283  164289      12  164256  164250 -164283  164289      13
  164256  164250 -164283  164289       6  164256  164265  164274  164277     117
  164256  164265 -164274  164277     118  164256  164265  164274  164280     117
  164256  164265 -164274  164280     118  164250  164256  164265  164274     119
  164250  164256 -164265  164274     120  164250  164256 -164265  164274     121
  164250  164256 -164265  164274     122  164250  164283  164289  164295       2
  164244  164250  164256  164265      75  164244  164250 -164256  164265      76
  164244  164250 -164256  164265      54  164244  164250 -164256  164265      77
  164244  164250  164283  164286       3  164244  164250  164283  164289      21
  164244  164250 -164283  164289      22  164244  164250 -164283  164289      23
  164244  164250 -164283  164289       6  164307  164304  164310  164316       2
  164304  164310  164316  164322       1  164304  164310 -164316  164322       4
  164304  164310 -164316  164322       5  164304  164310 -164316  164322       6
  164304  164310  164316  164361       7  164304  164310 -164316  164361       8
  164304  164310 -164316  164361       9  164304  164310 -164316  164361       6
  164295  164304  164310  164316       2  164289  164295  164304  164307       3
  164289  164295  164304  164310      21  164289  164295 -164304  164310      22
  164289  164295 -164304  164310      23  164289  164295 -164304  164310       6
  164364  164361  164367  164373       2  164361  164367  164373  164379       1
  164361  164367 -164373  164379       4  164361  164367 -164373  164379       5
  164361  164367 -164373  164379       6  164361  164367  164373  164409       7
  164361  164367 -164373  164409       8  164361  164367 -164373  164409       9
  164361  164367 -164373  164409       6  164340  164322  164316  164361     103
  164340  164322 -164316  164361     104  164340  164322 -164316  164361     105
  164340  164322 -164316  164361     106  164328  164322  164316  164361      34
  164328  164322 -164316  164361      35  164328  164322 -164316  164361      36
  164328  164322 -164316  164361      37  164328  164322  164340  164349     107
  164328  164322 -164340  164349     108  164328  164322 -164340  164349     109
  164328  164322 -164340  164349     110  164322  164316  164361  164364       3
  164322  164316  164361  164367      11  164322  164316 -164361  164367      12
  164322  164316 -164361  164367      13  164322  164316 -164361  164367       6
  164316  164322  164340  164349     111  164316  164322 -164340  164349     112
  164316  164322 -164340  164349     109  164316  164322 -164340  164349     113
  164316  164361  164367  164373       2  164310  164316  164322  164328      38
  164310  164316 -164322  164328      39  164310  164316 -164322  164328      36
  164310  164316 -164322  164328      40  164310  164316  164322  164340     114
  164310  164316 -164322  164340     115  164310  164316 -164322  164340     105
  164310  164316 -164322  164340     116  164310  164316  164361  164364       3
  164310  164316  164361  164367      21  164310  164316 -164361  164367      22
  164310  164316 -164361  164367      23  164310  164316 -164361  164367       6
  164412  164409  164415  164421       2  164409  164415  164421  164427       1
  164409  164415 -164421  164427       4  164409  164415 -164421  164427       5
  164409  164415 -164421  164427       6  164409  164415  164421  164466       7
  164409  164415 -164421  164466       8  164409  164415 -164421  164466       9
  164409  164415 -164421  164466       6  164397  164379  164373  164409      34
  164397  164379 -164373  164409      35  164397  164379 -164373  164409      36
  164397  164379 -164373  164409      37  164385  164379  164373  164409      34
  164385  164379 -164373  164409      35  164385  164379 -164373  164409      36
  164385  164379 -164373  164409      37  164379  164373  164409  164412       3
  164379  164373  164409  164415      11  164379  164373 -164409  164415      12
  164379  164373 -164409  164415      13  164379  164373 -164409  164415       6
  164373  164409  164415  164421       2  164367  164373  164379  164385      38
  164367  164373 -164379  164385      39  164367  164373 -164379  164385      36
  164367  164373 -164379  164385      40  164367  164373  164379  164397      38
  164367  164373 -164379  164397      39  164367  164373 -164379  164397      36
  164367  164373 -164379  164397      40  164367  164373  164409  164412       3
  164367  164373  164409  164415      21  164367  164373 -164409  164415      22
  164367  164373 -164409  164415      23  164367  164373 -164409  164415       6
  164469  164466  164472  164478       2  164466  164472  164478  164487       7
  164466  164472 -164478  164487       8  164466  164472 -164478  164487       9
  164466  164472 -164478  164487       6  164436  164427  164421  164466      52
  164436  164427 -164421  164466      53  164436  164427 -164421  164466      54
  164436  164427 -164421  164466      55  164427  164421  164466  164469       3
  164427  164421  164466  164472      11  164427  164421 -164466  164472      12
  164427  164421 -164466  164472      13  164427  164421 -164466  164472       6
  164421  164427  164436  164442      56  164421  164427 -164436  164442      57
  164421  164427 -164436  164442      58  164421  164427 -164436  164442      59
  164421  164427  164436  164454      56  164421  164427 -164436  164454      57
  164421  164427 -164436  164454      58  164421  164427 -164436  164454      59
  164421  164466  164472  164478       2  164415  164421  164427  164436      60
  164415  164421 -164427  164436      61  164415  164421 -164427  164436      54
  164415  164421 -164427  164436      62  164415  164421  164466  164469       3
  164415  164421  164466  164472      21  164415  164421 -164466  164472      22
  164415  164421 -164466  164472      23  164415  164421 -164466  164472       6
  164490  164487  164493  164499       2  164487  164493  164499  164508       7
  164487  164493 -164499  164508       8  164487  164493 -164499  164508       9
  164487  164493 -164499  164508       6  164478  164487  164493  164499       2
  164472  164478  164487  164490       3  164472  164478  164487  164493      21
  164472  164478 -164487  164493      22  164472  164478 -164487  164493      23
  164472  164478 -164487  164493       6  164511  164508  164514  164520       2
  164508  164514  164520  164529       7  164508  164514 -164520  164529       8
  164508  164514 -164520  164529       9  164508  164514 -164520  164529       6
  164499  164508  164514  164520       2  164493  164499  164508  164511       3
  164493  164499  164508  164514      21  164493  164499 -164508  164514      22
  164493  164499 -164508  164514      23  164493  164499 -164508  164514       6
  164532  164529  164535  164541       2  164529  164535  164541  164547       1
  164529  164535 -164541  164547       4  164529  164535 -164541  164547       5
  164529  164535 -164541  164547       6  164529  164535  164541  164562       7
  164529  164535 -164541  164562       8  164529  164535 -164541  164562       9
  164529  164535 -164541  164562       6  164520  164529  164535  164541       2
  164514  164520  164529  164532       3  164514  164520  164529  164535      21
  164514  164520 -164529  164535      22  164514  164520 -164529  164535      23
  164514  164520 -164529  164535       6  164565  164562  164568  164574       2
  164562  164568  164574  164580       1  164562  164568 -164574  164580       4
  164562  164568 -164574  164580       5  164562  164568 -164574  164580       6
  164562  164568  164574  164592       7  164562  164568 -164574  164592       8
  164562  164568 -164574  164592       9  164562  164568 -164574  164592       6
  164556  164547  164541  164562     164  164556  164547 -164541  164562     165
  164556  164547 -164541  164562     166  164556  164547 -164541  164562     167
  164547  164541  164562  164565       3  164547  164541  164562  164568      11
  164547  164541 -164562  164568      12  164547  164541 -164562  164568      13
  164547  164541 -164562  164568       6  164541  164562  164568  164574       2
  164535  164541  164547  164556     173  164535  164541 -164547  164556     174
  164535  164541 -164547  164556     166  164535  164541 -164547  164556     175
  164535  164541  164562  164565       3  164535  164541  164562  164568      21
  164535  164541 -164562  164568      22  164535  164541 -164562  164568      23
  164535  164541 -164562  164568       6  164595  164592  164598  164604       2
  164592  164598  164604  164610       1  164592  164598 -164604  164610       4
  164592  164598 -164604  164610       5  164592  164598 -164604  164610       6
  164592  164598  164604  164649       7  164592  164598 -164604  164649       8
  164592  164598 -164604  164649       9  164592  164598 -164604  164649       6
  164580  164574  164592  164595       3  164580  164574  164592  164598      11
  164580  164574 -164592  164598      12  164580  164574 -164592  164598      13
  164580  164574 -164592  164598       6  164574  164592  164598  164604       2
  164568  164574  164592  164595       3  164568  164574  164592  164598      21
  164568  164574 -164592  164598      22  164568  164574 -164592  164598      23
  164568  164574 -164592  164598       6  164652  164649  164655  164661       2
  164649  164655  164661  164667       1  164649  164655 -164661  164667       4
  164649  164655 -164661  164667       5  164649  164655 -164661  164667       6
  164649  164655  164661  164706       7  164649  164655 -164661  164706       8
  164649  164655 -164661  164706       9  164649  164655 -164661  164706       6
  164619  164610  164604  164649      52  164619  164610 -164604  164649      53
  164619  164610 -164604  164649      54  164619  164610 -164604  164649      55
  164610  164604  164649  164652       3  164610  164604  164649  164655      11
  164610  164604 -164649  164655      12  164610  164604 -164649  164655      13
  164610  164604 -164649  164655       6  164604  164610  164619  164625      56
  164604  164610 -164619  164625      57  164604  164610 -164619  164625      58
  164604  164610 -164619  164625      59  164604  164610  164619  164637      56
  164604  164610 -164619  164637      57  164604  164610 -164619  164637      58
  164604  164610 -164619  164637      59  164604  164649  164655  164661       2
  164598  164604  164610  164619      60  164598  164604 -164610  164619      61
  164598  164604 -164610  164619      54  164598  164604 -164610  164619      62
  164598  164604  164649  164652       3  164598  164604  164649  164655      21
  164598  164604 -164649  164655      22  164598  164604 -164649  164655      23
  164598  164604 -164649  164655       6  164709  164706  164712  164718       2
  164706  164712  164718  164724       1  164706  164712 -164718  164724       4
  164706  164712 -164718  164724       5  164706  164712 -164718  164724       6
  164706  164712  164718  164778       7  164706  164712 -164718  164778       8
  164706  164712 -164718  164778       9  164706  164712 -164718  164778       6
  164676  164667  164661  164706      52  164676  164667 -164661  164706      53
  164676  164667 -164661  164706      54  164676  164667 -164661  164706      55
  164667  164661  164706  164709       3  164667  164661  164706  164712      11
  164667  164661 -164706  164712      12  164667  164661 -164706  164712      13
  164667  164661 -164706  164712       6  164661  164667  164676  164682      56
  164661  164667 -164676  164682      57  164661  164667 -164676  164682      58
  164661  164667 -164676  164682      59  164661  164667  164676  164694      56
  164661  164667 -164676  164694      57  164661  164667 -164676  164694      58
  164661  164667 -164676  164694      59  164661  164706  164712  164718       2
  164655  164661  164667  164676      60  164655  164661 -164667  164676      61
  164655  164661 -164667  164676      54  164655  164661 -164667  164676      62
  164655  164661  164706  164709       3  164655  164661  164706  164712      21
  164655  164661 -164706  164712      22  164655  164661 -164706  164712      23
  164655  164661 -164706  164712       6  164781  164778  164784  164790       2
  164778  164784  164790  164796       1  164778  164784 -164790  164796       4
  164778  164784 -164790  164796       5  164778  164784 -164790  164796       6
  164778  164784  164790  164811       7  164778  164784 -164790  164811       8
  164778  164784 -164790  164811       9  164778  164784 -164790  164811       6
  164742  164751  164757  164760      51  164742  164751 -164757  164760       6
  164742  164751  164757  164769      51  164742  164751 -164757  164769       6
  164733  164724  164718  164778      10  164733  164742  164751  164757       7
  164733  164742 -164751  164757      29  164724  164718  164778  164781       3
  164724  164718  164778  164784      11  164724  164718 -164778  164784      12
  164724  164718 -164778  164784      13  164724  164718 -164778  164784       6
  164724  164733  164742  164751      10  164718  164724  164733  164742      16
  164718  164724 -164733  164742      17  164718  164724 -164733  164742      18
  164718  164778  164784  164790       2  164712  164718  164724  164733      10
  164712  164718  164778  164781       3  164712  164718  164778  164784      21
  164712  164718 -164778  164784      22  164712  164718 -164778  164784      23
  164712  164718 -164778  164784       6  164814  164811  164817  164823       2
  164811  164817  164823  164829       1  164811  164817 -164823  164829       4
  164811  164817 -164823  164829       5  164811  164817 -164823  164829       6
  164811  164817  164823  164868       7  164811  164817 -164823  164868       8
  164811  164817 -164823  164868       9  164811  164817 -164823  164868       6
  164805  164796  164790  164811     164  164805  164796 -164790  164811     165
  164805  164796 -164790  164811     166  164805  164796 -164790  164811     167
  164796  164790  164811  164814       3  164796  164790  164811  164817      11
  164796  164790 -164811  164817      12  164796  164790 -164811  164817      13
  164796  164790 -164811  164817       6  164790  164811  164817  164823       2
  164784  164790  164796  164805     173  164784  164790 -164796  164805     174
  164784  164790 -164796  164805     166  164784  164790 -164796  164805     175
  164784  164790  164811  164814       3  164784  164790  164811  164817      21
  164784  164790 -164811  164817      22  164784  164790 -164811  164817      23
  164784  164790 -164811  164817       6  164871  164868  164874  164877       2
  164871  164868  164874  164904       2  164868  164874  164877  164886       1
  164868  164874 -164877  164886     102  164868  164874 -164877  164886      13
  164868  164874 -164877  164886       6  164868  164874  164904  164895       1
  164868  164874 -164904  164895       4  164868  164874 -164904  164895       5
  164868  164874 -164904  164895       6  164868  164874  164904  164910       7
  164868  164874 -164904  164910       8  164868  164874 -164904  164910       9
  164868  164874 -164904  164910       6  164847  164829  164823  164868     103
  164847  164829 -164823  164868     104  164847  164829 -164823  164868     105
  164847  164829 -164823  164868     106  164835  164829  164823  164868      34
  164835  164829 -164823  164868      35  164835  164829 -164823  164868      36
  164835  164829 -164823  164868      37  164835  164829  164847  164856     107
  164835  164829 -164847  164856     108  164835  164829 -164847  164856     109
  164835  164829 -164847  164856     110  164829  164823  164868  164871       3
  164829  164823  164868  164874      11  164829  164823 -164868  164874      12
  164829  164823 -164868  164874      13  164829  164823 -164868  164874       6
  164823  164829  164847  164856     111  164823  164829 -164847  164856     112
  164823  164829 -164847  164856     109  164823  164829 -164847  164856     113
  164823  164868  164874  164877       2  164823  164868  164874  164904       2
  164817  164823  164829  164835      38  164817  164823 -164829  164835      39
  164817  164823 -164829  164835      36  164817  164823 -164829  164835      40
  164817  164823  164829  164847     114  164817  164823 -164829  164847     115
  164817  164823 -164829  164847     105  164817  164823 -164829  164847     116
  164817  164823  164868  164871       3  164817  164823  164868  164874      21
  164817  164823 -164868  164874      22  164817  164823 -164868  164874      23
  164817  164823 -164868  164874       6  164913  164910  164916  164922       2
  164910  164916  164922  164928       1  164910  164916 -164922  164928       4
  164910  164916 -164922  164928       5  164910  164916 -164922  164928       6
  164910  164916  164922  164940       7  164910  164916 -164922  164940       8
  164910  164916 -164922  164940       9  164910  164916 -164922  164940       6
  164904  164910  164916  164922       2  164895  164904  164910  164913       3
  164895  164904  164910  164916      11  164895  164904 -164910  164916      12
  164895  164904 -164910  164916      13  164895  164904 -164910  164916       6
  164886  164877 -164874  164904       3  164886  164895  164904  164910      10
  164877  164874 -164904  164895       3  164877  164874  164904  164910       3
  164877  164886 -164895  164904      16  164877  164886 -164895  164904      17
  164877  164886 -164895  164904      18  164874  164877 -164886  164895      10
  164874  164904 -164895  164886      10  164874  164904  164910  164913       3
  164874  164904  164910  164916      21  164874  164904 -164910  164916      22
  164874  164904 -164910  164916      23  164874  164904 -164910  164916       6
  164943  164940  164946  164952       2  164940  164946  164952  164958       1
  164940  164946 -164952  164958       4  164940  164946 -164952  164958       5
  164940  164946 -164952  164958       6  164940  164946  164952  164997       7
  164940  164946 -164952  164997       8  164940  164946 -164952  164997       9
  164940  164946 -164952  164997       6  164928  164922  164940  164943       3
  164928  164922  164940  164946      11  164928  164922 -164940  164946      12
  164928  164922 -164940  164946      13  164928  164922 -164940  164946       6
  164922  164940  164946  164952       2  164916  164922  164940  164943       3
  164916  164922  164940  164946      21  164916  164922 -164940  164946      22
  164916  164922 -164940  164946      23  164916  164922 -164940  164946       6
  165000  164997  165003  165009       2  164997  165003  165009  165015       1
  164997  165003 -165009  165015       4  164997  165003 -165009  165015       5
  164997  165003 -165009  165015       6  164997  165003  165009  165033       7
  164997  165003 -165009  165033       8  164997  165003 -165009  165033       9
  164997  165003 -165009  165033       6  164967  164958  164952  164997      52
  164967  164958 -164952  164997      53  164967  164958 -164952  164997      54
  164967  164958 -164952  164997      55  164958  164952  164997  165000       3
  164958  164952  164997  165003      11  164958  164952 -164997  165003      12
  164958  164952 -164997  165003      13  164958  164952 -164997  165003       6
  164952  164958  164967  164973      56  164952  164958 -164967  164973      57
  164952  164958 -164967  164973      58  164952  164958 -164967  164973      59
  164952  164958  164967  164985      56  164952  164958 -164967  164985      57
  164952  164958 -164967  164985      58  164952  164958 -164967  164985      59
  164952  164997  165003  165009       2  164946  164952  164958  164967      60
  164946  164952 -164958  164967      61  164946  164952 -164958  164967      54
  164946  164952 -164958  164967      62  164946  164952  164997  165000       3
  164946  164952  164997  165003      21  164946  164952 -164997  165003      22
  164946  164952 -164997  165003      23  164946  164952 -164997  165003       6
  165036  165033  165039  165045       2  165033  165039  165045  165051       1
  165033  165039 -165045  165051       4  165033  165039 -165045  165051       5
  165033  165039 -165045  165051       6  165033  165039  165045  165066       7
  165033  165039 -165045  165066       8  165033  165039 -165045  165066       9
  165033  165039 -165045  165066       6  165024  165015  165009  165033      24
  165024  165015 -165009  165033      25  165024  165015 -165009  165033      26
  165024  165015 -165009  165033      27  165015  165009  165033  165036       3
  165015  165009  165033  165039      11  165015  165009 -165033  165039      12
  165015  165009 -165033  165039      13  165015  165009 -165033  165039       6
  165009  165015  165024  165027       7  165009  165015 -165024  165027      28
  165009  165015 -165024  165027      29  165009  165015 -165024  165027      30
  165009  165015  165024  165030       7  165009  165015 -165024  165030      28
  165009  165015 -165024  165030      29  165009  165015 -165024  165030      30
  165009  165033  165039  165045       2  165003  165009  165015  165024      31
  165003  165009 -165015  165024      32  165003  165009 -165015  165024      26
  165003  165009 -165015  165024      33  165003  165009  165033  165036       3
  165003  165009  165033  165039      21  165003  165009 -165033  165039      22
  165003  165009 -165033  165039      23  165003  165009 -165033  165039       6
  165069  165066  165072  165078       2  165066  165072  165078  165084       1
  165066  165072 -165078  165084       4  165066  165072 -165078  165084       5
  165066  165072 -165078  165084       6  165066  165072  165078  165123       7
  165066  165072 -165078  165123       8  165066  165072 -165078  165123       9
  165066  165072 -165078  165123       6  165060  165051  165045  165066     123
  165060  165051 -165045  165066     124  165060  165051 -165045  165066     125
  165060  165051 -165045  165066     126  165051  165045  165066  165069       3
  165051  165045  165066  165072      11  165051  165045 -165066  165072      12
  165051  165045 -165066  165072      13  165051  165045 -165066  165072       6
  165045  165066  165072  165078       2  165039  165045  165051  165060     131
  165039  165045 -165051  165060     132  165039  165045 -165051  165060     125
  165039  165045 -165051  165060     133  165039  165045  165066  165069       3
  165039  165045  165066  165072      21  165039  165045 -165066  165072      22
  165039  165045 -165066  165072      23  165039  165045 -165066  165072       6
  165126  165123  165129  165135       2  165123  165129  165135  165141       1
  165123  165129 -165135  165141       4  165123  165129 -165135  165141       5
  165123  165129 -165135  165141       6  165123  165129  165135  165165       7
  165123  165129 -165135  165165       8  165123  165129 -165135  165165       9
  165123  165129 -165135  165165       6  165093  165084  165078  165123      52
  165093  165084 -165078  165123      53  165093  165084 -165078  165123      54
  165093  165084 -165078  165123      55  165084  165078  165123  165126       3
  165084  165078  165123  165129      11  165084  165078 -165123  165129      12
  165084  165078 -165123  165129      13  165084  165078 -165123  165129       6
  165078  165084  165093  165099      56  165078  165084 -165093  165099      57
  165078  165084 -165093  165099      58  165078  165084 -165093  165099      59
  165078  165084  165093  165111      56  165078  165084 -165093  165111      57
  165078  165084 -165093  165111      58  165078  165084 -165093  165111      59
  165078  165123  165129  165135       2  165072  165078  165084  165093      60
  165072  165078 -165084  165093      61  165072  165078 -165084  165093      54
  165072  165078 -165084  165093      62  165072  165078  165123  165126       3
  165072  165078  165123  165129      21  165072  165078 -165123  165129      22
  165072  165078 -165123  165129      23  165072  165078 -165123  165129       6
  165168  165165  165171  165174       2  165168  165165  165171  165201       2
  165165  165171  165174  165183       1  165165  165171 -165174  165183     102
  165165  165171 -165174  165183      13  165165  165171 -165174  165183       6
  165165  165171  165201  165192       1  165165  165171 -165201  165192       4
  165165  165171 -165201  165192       5  165165  165171 -165201  165192       6
  165165  165171  165201  165207       7  165165  165171 -165201  165207       8
  165165  165171 -165201  165207       9  165165  165171 -165201  165207       6
  165159  165141  165135  165165      86  165159  165141 -165135  165165      87
  165159  165141 -165135  165165      88  165159  165141 -165135  165165      89
  165147  165141  165135  165165      34  165147  165141 -165135  165165      35
  165147  165141 -165135  165165      36  165147  165141 -165135  165165      37
  165141  165135  165165  165168       3  165141  165135  165165  165171      11
  165141  165135 -165165  165171      12  165141  165135 -165165  165171      13
  165141  165135 -165165  165171       6  165135  165165  165171  165174       2
  165135  165165  165171  165201       2  165129  165135  165141  165147      38
  165129  165135 -165141  165147      39  165129  165135 -165141  165147      36
  165129  165135 -165141  165147      40  165129  165135  165141  165159      99
  165129  165135 -165141  165159     100  165129  165135 -165141  165159      88
  165129  165135 -165141  165159     101  165129  165135  165165  165168       3
  165129  165135  165165  165171      21  165129  165135 -165165  165171      22
  165129  165135 -165165  165171      23  165129  165135 -165165  165171       6
  165210  165207  165213  165219       2  165207  165213  165219  165225       1
  165207  165213 -165219  165225       4  165207  165213 -165219  165225       5
  165207  165213 -165219  165225       6  165207  165213  165219  165237       7
  165207  165213 -165219  165237       8  165207  165213 -165219  165237       9
  165207  165213 -165219  165237       6  165201  165207  165213  165219       2
  165192  165201  165207  165210       3  165192  165201  165207  165213      11
  165192  165201 -165207  165213      12  165192  165201 -165207  165213      13
  165192  165201 -165207  165213       6  165183  165174 -165171  165201       3
  165183  165192  165201  165207      10  165174  165171 -165201  165192       3
  165174  165171  165201  165207       3  165174  165183 -165192  165201      16
  165174  165183 -165192  165201      17  165174  165183 -165192  165201      18
  165171  165174 -165183  165192      10  165171  165201 -165192  165183      10
  165171  165201  165207  165210       3  165171  165201  165207  165213      21
  165171  165201 -165207  165213      22  165171  165201 -165207  165213      23
  165171  165201 -165207  165213       6  165240  165237  165243  165249       2
  165237  165243  165249  165255       1  165237  165243 -165249  165255       4
  165237  165243 -165249  165255       5  165237  165243 -165249  165255       6
  165237  165243  165249  165279       7  165237  165243 -165249  165279       8
  165237  165243 -165249  165279       9  165237  165243 -165249  165279       6
  165225  165219  165237  165240       3  165225  165219  165237  165243      11
  165225  165219 -165237  165243      12  165225  165219 -165237  165243      13
  165225  165219 -165237  165243       6  165219  165237  165243  165249       2
  165213  165219  165237  165240       3  165213  165219  165237  165243      21
  165213  165219 -165237  165243      22  165213  165219 -165237  165243      23
  165213  165219 -165237  165243       6  165282  165279  165285  165291       2
  165279  165285  165291  165297       1  165279  165285 -165291  165297       4
  165279  165285 -165291  165297       5  165279  165285 -165291  165297       6
  165279  165285  165291  165324       7  165279  165285 -165291  165324       8
  165279  165285 -165291  165324       9  165279  165285 -165291  165324       6
  165264  165255  165249  165279     153  165264  165255 -165249  165279     154
  165264  165255 -165249  165279     155  165264  165255 -165249  165279     156
  165255  165249  165279  165282       3  165255  165249  165279  165285      11
  165255  165249 -165279  165285      12  165255  165249 -165279  165285      13
  165255  165249 -165279  165285       6  165249  165255  165264  165267       7
  165249  165255  165264  165270     157  165249  165255 -165264  165270     158
  165249  165255 -165264  165270     159  165249  165255 -165264  165270     160
  165249  165279  165285  165291       2  165243  165249  165255  165264     161
  165243  165249 -165255  165264     162  165243  165249 -165255  165264     155
  165243  165249 -165255  165264     163  165243  165249  165279  165282       3
  165243  165249  165279  165285      21  165243  165249 -165279  165285      22
  165243  165249 -165279  165285      23  165243  165249 -165279  165285       6
  165327  165324  165330  165336       2  165324  165330  165336  165342       1
  165324  165330 -165336  165342       4  165324  165330 -165336  165342       5
  165324  165330 -165336  165342       6  165324  165330  165336  165360       7
  165324  165330 -165336  165360       8  165324  165330 -165336  165360       9
  165324  165330 -165336  165360       6  165306  165297  165291  165324      64
  165306  165297 -165291  165324      65  165306  165297 -165291  165324      54
  165306  165297 -165291  165324      66  165297  165291  165324  165327       3
  165297  165291  165324  165330      11  165297  165291 -165324  165330      12
  165297  165291 -165324  165330      13  165297  165291 -165324  165330       6
  165297  165306  165315  165318     117  165297  165306 -165315  165318     118
  165297  165306  165315  165321     117  165297  165306 -165315  165321     118
  165291  165297  165306  165315     119  165291  165297 -165306  165315     120
  165291  165297 -165306  165315     121  165291  165297 -165306  165315     122
  165291  165324  165330  165336       2  165285  165291  165297  165306      75
  165285  165291 -165297  165306      76  165285  165291 -165297  165306      54
  165285  165291 -165297  165306      77  165285  165291  165324  165327       3
  165285  165291  165324  165330      21  165285  165291 -165324  165330      22
  165285  165291 -165324  165330      23  165285  165291 -165324  165330       6
  165363  165360  165366  165372       2  165360  165366  165372  165378       1
  165360  165366 -165372  165378       4  165360  165366 -165372  165378       5
  165360  165366 -165372  165378       6  165360  165366  165372  165411       7
  165360  165366 -165372  165411       8  165360  165366 -165372  165411       9
  165360  165366 -165372  165411       6  165351  165342  165336  165360      24
  165351  165342 -165336  165360      25  165351  165342 -165336  165360      26
  165351  165342 -165336  165360      27  165342  165336  165360  165363       3
  165342  165336  165360  165366      11  165342  165336 -165360  165366      12
  165342  165336 -165360  165366      13  165342  165336 -165360  165366       6
  165336  165342  165351  165354       7  165336  165342 -165351  165354      28
  165336  165342 -165351  165354      29  165336  165342 -165351  165354      30
  165336  165342  165351  165357       7  165336  165342 -165351  165357      28
  165336  165342 -165351  165357      29  165336  165342 -165351  165357      30
  165336  165360  165366  165372       2  165330  165336  165342  165351      31
  165330  165336 -165342  165351      32  165330  165336 -165342  165351      26
  165330  165336 -165342  165351      33  165330  165336  165360  165363       3
  165330  165336  165360  165366      21  165330  165336 -165360  165366      22
  165330  165336 -165360  165366      23  165330  165336 -165360  165366       6
  165414  165411  165417  165423       2  165411  165417  165423  165429       1
  165411  165417 -165423  165429       4  165411  165417 -165423  165429       5
  165411  165417 -165423  165429       6  165411  165417  165423  165477       7
  165411  165417 -165423  165477       8  165411  165417 -165423  165477       9
  165411  165417 -165423  165477       6  165387  165378  165372  165411      64
  165387  165378 -165372  165411      65  165387  165378 -165372  165411      54
  165387  165378 -165372  165411      66  165378  165372  165411  165414       3
  165378  165372  165411  165417      11  165378  165372 -165411  165417      12
  165378  165372 -165411  165417      13  165378  165372 -165411  165417       6
  165378  165387  165396  165399       7  165378  165387  165396  165402      78
  165378  165387 -165396  165402      79  165378  165387 -165396  165402      80
  165378  165387 -165396  165402      81  165372  165378  165387  165396      82
  165372  165378 -165387  165396      83  165372  165378 -165387  165396      84
  165372  165378 -165387  165396      85  165372  165411  165417  165423       2
  165366  165372  165378  165387      75  165366  165372 -165378  165387      76
  165366  165372 -165378  165387      54  165366  165372 -165378  165387      77
  165366  165372  165411  165414       3  165366  165372  165411  165417      21
  165366  165372 -165411  165417      22  165366  165372 -165411  165417      23
  165366  165372 -165411  165417       6  165480  165477  165483  165489       2
  165477  165483  165489  165495       1  165477  165483 -165489  165495       4
  165477  165483 -165489  165495       5  165477  165483 -165489  165495       6
  165477  165483  165489  165534       7  165477  165483 -165489  165534       8
  165477  165483 -165489  165534       9  165477  165483 -165489  165534       6
  165438  165429  165423  165477      10  165438  165447  165456  165465      10
  165429  165423  165477  165480       3  165429  165423  165477  165483      11
  165429  165423 -165477  165483      12  165429  165423 -165477  165483      13
  165429  165423 -165477  165483       6  165429  165438  165447  165456      16
  165429  165438 -165447  165456      17  165429  165438 -165447  165456      18
  165423  165429  165438  165447      16  165423  165429 -165438  165447      17
  165423  165429 -165438  165447      18  165423  165477  165483  165489       2
  165417  165423  165429  165438      10  165417  165423  165477  165480       3
  165417  165423  165477  165483      21  165417  165423 -165477  165483      22
  165417  165423 -165477  165483      23  165417  165423 -165477  165483       6
  165537  165534  165540  165546       2  165534  165540  165546  165555       7
  165534  165540 -165546  165555       8  165534  165540 -165546  165555       9
  165534  165540 -165546  165555       6  165513  165495  165489  165534     103
  165513  165495 -165489  165534     104  165513  165495 -165489  165534     105
  165513  165495 -165489  165534     106  165501  165495  165489  165534      34
  165501  165495 -165489  165534      35  165501  165495 -165489  165534      36
  165501  165495 -165489  165534      37  165501  165495  165513  165522     107
  165501  165495 -165513  165522     108  165501  165495 -165513  165522     109
  165501  165495 -165513  165522     110  165495  165489  165534  165537       3
  165495  165489  165534  165540      11  165495  165489 -165534  165540      12
  165495  165489 -165534  165540      13  165495  165489 -165534  165540       6
  165489  165495  165513  165522     111  165489  165495 -165513  165522     112
  165489  165495 -165513  165522     109  165489  165495 -165513  165522     113
  165489  165534  165540  165546       2  165483  165489  165495  165501      38
  165483  165489 -165495  165501      39  165483  165489 -165495  165501      36
  165483  165489 -165495  165501      40  165483  165489  165495  165513     114
  165483  165489 -165495  165513     115  165483  165489 -165495  165513     105
  165483  165489 -165495  165513     116  165483  165489  165534  165537       3
  165483  165489  165534  165540      21  165483  165489 -165534  165540      22
  165483  165489 -165534  165540      23  165483  165489 -165534  165540       6
  165558  165555  165561  165567       2  165555  165561  165567  165573       1
  165555  165561 -165567  165573       4  165555  165561 -165567  165573       5
  165555  165561 -165567  165573       6  165555  165561  165567  165612       7
  165555  165561 -165567  165612       8  165555  165561 -165567  165612       9
  165555  165561 -165567  165612       6  165546  165555  165561  165567       2
  165540  165546  165555  165558       3  165540  165546  165555  165561      21
  165540  165546 -165555  165561      22  165540  165546 -165555  165561      23
  165540  165546 -165555  165561       6  165615  165612  165618  165624       2
  165612  165618  165624  165630       1  165612  165618 -165624  165630       4
  165612  165618 -165624  165630       5  165612  165618 -165624  165630       6
  165612  165618  165624  165657       7  165612  165618 -165624  165657       8
  165612  165618 -165624  165657       9  165612  165618 -165624  165657       6
  165591  165573  165567  165612     103  165591  165573 -165567  165612     104
  165591  165573 -165567  165612     105  165591  165573 -165567  165612     106
  165579  165573  165567  165612      34  165579  165573 -165567  165612      35
  165579  165573 -165567  165612      36  165579  165573 -165567  165612      37
  165579  165573  165591  165600     107  165579  165573 -165591  165600     108
  165579  165573 -165591  165600     109  165579  165573 -165591  165600     110
  165573  165567  165612  165615       3  165573  165567  165612  165618      11
  165573  165567 -165612  165618      12  165573  165567 -165612  165618      13
  165573  165567 -165612  165618       6  165567  165573  165591  165600     111
  165567  165573 -165591  165600     112  165567  165573 -165591  165600     109
  165567  165573 -165591  165600     113  165567  165612  165618  165624       2
  165561  165567  165573  165579      38  165561  165567 -165573  165579      39
  165561  165567 -165573  165579      36  165561  165567 -165573  165579      40
  165561  165567  165573  165591     114  165561  165567 -165573  165591     115
  165561  165567 -165573  165591     105  165561  165567 -165573  165591     116
  165561  165567  165612  165615       3  165561  165567  165612  165618      21
  165561  165567 -165612  165618      22  165561  165567 -165612  165618      23
  165561  165567 -165612  165618       6  165660  165657  165663  165669       2
  165657  165663  165669  165675       1  165657  165663 -165669  165675       4
  165657  165663 -165669  165675       5  165657  165663 -165669  165675       6
  165657  165663  165669  165714       7  165657  165663 -165669  165714       8
  165657  165663 -165669  165714       9  165657  165663 -165669  165714       6
  165639  165630  165624  165657      64  165639  165630 -165624  165657      65
  165639  165630 -165624  165657      54  165639  165630 -165624  165657      66
  165630  165624  165657  165660       3  165630  165624  165657  165663      11
  165630  165624 -165657  165663      12  165630  165624 -165657  165663      13
  165630  165624 -165657  165663       6  165630  165639  165648  165651     117
  165630  165639 -165648  165651     118  165630  165639  165648  165654     117
  165630  165639 -165648  165654     118  165624  165630  165639  165648     119
  165624  165630 -165639  165648     120  165624  165630 -165639  165648     121
  165624  165630 -165639  165648     122  165624  165657  165663  165669       2
  165618  165624  165630  165639      75  165618  165624 -165630  165639      76
  165618  165624 -165630  165639      54  165618  165624 -165630  165639      77
  165618  165624  165657  165660       3  165618  165624  165657  165663      21
  165618  165624 -165657  165663      22  165618  165624 -165657  165663      23
  165618  165624 -165657  165663       6  165717  165714  165720  165726       2
  165714  165720  165726  165732       1  165714  165720 -165726  165732       4
  165714  165720 -165726  165732       5  165714  165720 -165726  165732       6
  165714  165720  165726  165771       7  165714  165720 -165726  165771       8
  165714  165720 -165726  165771       9  165714  165720 -165726  165771       6
  165693  165675  165669  165714     103  165693  165675 -165669  165714     104
  165693  165675 -165669  165714     105  165693  165675 -165669  165714     106
  165681  165675  165669  165714      34  165681  165675 -165669  165714      35
  165681  165675 -165669  165714      36  165681  165675 -165669  165714      37
  165681  165675  165693  165702     107  165681  165675 -165693  165702     108
  165681  165675 -165693  165702     109  165681  165675 -165693  165702     110
  165675  165669  165714  165717       3  165675  165669  165714  165720      11
  165675  165669 -165714  165720      12  165675  165669 -165714  165720      13
  165675  165669 -165714  165720       6  165669  165675  165693  165702     111
  165669  165675 -165693  165702     112  165669  165675 -165693  165702     109
  165669  165675 -165693  165702     113  165669  165714  165720  165726       2
  165663  165669  165675  165681      38  165663  165669 -165675  165681      39
  165663  165669 -165675  165681      36  165663  165669 -165675  165681      40
  165663  165669  165675  165693     114  165663  165669 -165675  165693     115
  165663  165669 -165675  165693     105  165663  165669 -165675  165693     116
  165663  165669  165714  165717       3  165663  165669  165714  165720      21
  165663  165669 -165714  165720      22  165663  165669 -165714  165720      23
  165663  165669 -165714  165720       6  165774  165771  165777  165783       2
  165771  165777  165783  165789       1  165771  165777 -165783  165789       4
  165771  165777 -165783  165789       5  165771  165777 -165783  165789       6
  165771  165777  165783  165837       7  165771  165777 -165783  165837       8
  165771  165777 -165783  165837       9  165771  165777 -165783  165837       6
  165750  165732  165726  165771     103  165750  165732 -165726  165771     104
  165750  165732 -165726  165771     105  165750  165732 -165726  165771     106
  165738  165732  165726  165771      34  165738  165732 -165726  165771      35
  165738  165732 -165726  165771      36  165738  165732 -165726  165771      37
  165738  165732  165750  165759     107  165738  165732 -165750  165759     108
  165738  165732 -165750  165759     109  165738  165732 -165750  165759     110
  165732  165726  165771  165774       3  165732  165726  165771  165777      11
  165732  165726 -165771  165777      12  165732  165726 -165771  165777      13
  165732  165726 -165771  165777       6  165726  165732  165750  165759     111
  165726  165732 -165750  165759     112  165726  165732 -165750  165759     109
  165726  165732 -165750  165759     113  165726  165771  165777  165783       2
  165720  165726  165732  165738      38  165720  165726 -165732  165738      39
  165720  165726 -165732  165738      36  165720  165726 -165732  165738      40
  165720  165726  165732  165750     114  165720  165726 -165732  165750     115
  165720  165726 -165732  165750     105  165720  165726 -165732  165750     116
  165720  165726  165771  165774       3  165720  165726  165771  165777      21
  165720  165726 -165771  165777      22  165720  165726 -165771  165777      23
  165720  165726 -165771  165777       6  165840  165837  165843  165849       2
  165837  165843  165849  165855       1  165837  165843 -165849  165855       4
  165837  165843 -165849  165855       5  165837  165843 -165849  165855       6
  165837  165843  165849  165909       7  165837  165843 -165849  165909       8
  165837  165843 -165849  165909       9  165837  165843 -165849  165909       6
  165798  165789  165783  165837      10  165798  165807  165816  165825      10
  165789  165783  165837  165840       3  165789  165783  165837  165843      11
  165789  165783 -165837  165843      12  165789  165783 -165837  165843      13
  165789  165783 -165837  165843       6  165789  165798  165807  165816      16
  165789  165798 -165807  165816      17  165789  165798 -165807  165816      18
  165783  165789  165798  165807      16  165783  165789 -165798  165807      17
  165783  165789 -165798  165807      18  165783  165837  165843  165849       2
  165777  165783  165789  165798      10  165777  165783  165837  165840       3
  165777  165783  165837  165843      21  165777  165783 -165837  165843      22
  165777  165783 -165837  165843      23  165777  165783 -165837  165843       6
  165912  165909  165915  165921       2  165909  165915  165921  165927       1
  165909  165915 -165921  165927       4  165909  165915 -165921  165927       5
  165909  165915 -165921  165927       6  165909  165915  165921  165951       7
  165909  165915 -165921  165951       8  165909  165915 -165921  165951       9
  165909  165915 -165921  165951       6  165873  165882  165888  165891      51
  165873  165882 -165888  165891       6  165873  165882  165888  165900      51
  165873  165882 -165888  165900       6  165864  165855  165849  165909      10
  165864  165873  165882  165888       7  165864  165873 -165882  165888      29
  165855  165849  165909  165912       3  165855  165849  165909  165915      11
  165855  165849 -165909  165915      12  165855  165849 -165909  165915      13
  165855  165849 -165909  165915       6  165855  165864  165873  165882      10
  165849  165855  165864  165873      16  165849  165855 -165864  165873      17
  165849  165855 -165864  165873      18  165849  165909  165915  165921       2
  165843  165849  165855  165864      10  165843  165849  165909  165912       3
  165843  165849  165909  165915      21  165843  165849 -165909  165915      22
  165843  165849 -165909  165915      23  165843  165849 -165909  165915       6
  165954  165951  165957  165963       2  165951  165957  165963  165969       1
  165951  165957 -165963  165969       4  165951  165957 -165963  165969       5
  165951  165957 -165963  165969       6  165951  165957  165963  166008       7
  165951  165957 -165963  166008       8  165951  165957 -165963  166008       9
  165951  165957 -165963  166008       6  165945  165927  165921  165951      86
  165945  165927 -165921  165951      87  165945  165927 -165921  165951      88
  165945  165927 -165921  165951      89  165933  165927  165921  165951      34
  165933  165927 -165921  165951      35  165933  165927 -165921  165951      36
  165933  165927 -165921  165951      37  165927  165921  165951  165954       3
  165927  165921  165951  165957      11  165927  165921 -165951  165957      12
  165927  165921 -165951  165957      13  165927  165921 -165951  165957       6
  165921  165951  165957  165963       2  165915  165921  165927  165933      38
  165915  165921 -165927  165933      39  165915  165921 -165927  165933      36
  165915  165921 -165927  165933      40  165915  165921  165927  165945      99
  165915  165921 -165927  165945     100  165915  165921 -165927  165945      88
  165915  165921 -165927  165945     101  165915  165921  165951  165954       3
  165915  165921  165951  165957      21  165915  165921 -165951  165957      22
  165915  165921 -165951  165957      23  165915  165921 -165951  165957       6
  166011  166008  166014  166020       2  166008  166014  166020  166026       1
  166008  166014 -166020  166026       4  166008  166014 -166020  166026       5
  166008  166014 -166020  166026       6  166008  166014  166020  166074       7
  166008  166014 -166020  166074       8  166008  166014 -166020  166074       9
  166008  166014 -166020  166074       6  165978  165969  165963  166008      52
  165978  165969 -165963  166008      53  165978  165969 -165963  166008      54
  165978  165969 -165963  166008      55  165969  165963  166008  166011       3
  165969  165963  166008  166014      11  165969  165963 -166008  166014      12
  165969  165963 -166008  166014      13  165969  165963 -166008  166014       6
  165963  165969  165978  165984      56  165963  165969 -165978  165984      57
  165963  165969 -165978  165984      58  165963  165969 -165978  165984      59
  165963  165969  165978  165996      56  165963  165969 -165978  165996      57
  165963  165969 -165978  165996      58  165963  165969 -165978  165996      59
  165963  166008  166014  166020       2  165957  165963  165969  165978      60
  165957  165963 -165969  165978      61  165957  165963 -165969  165978      54
  165957  165963 -165969  165978      62  165957  165963  166008  166011       3
  165957  165963  166008  166014      21  165957  165963 -166008  166014      22
  165957  165963 -166008  166014      23  165957  165963 -166008  166014       6
  166077  166074  166080  166086       2  166074  166080  166086  166092       1
  166074  166080 -166086  166092       4  166074  166080 -166086  166092       5
  166074  166080 -166086  166092       6  166074  166080  166086  166131       7
  166074  166080 -166086  166131       8  166074  166080 -166086  166131       9
  166074  166080 -166086  166131       6  166035  166026  166020  166074      10
  166035  166044  166053  166062      10  166026  166020  166074  166077       3
  166026  166020  166074  166080      11  166026  166020 -166074  166080      12
  166026  166020 -166074  166080      13  166026  166020 -166074  166080       6
  166026  166035  166044  166053      16  166026  166035 -166044  166053      17
  166026  166035 -166044  166053      18  166020  166026  166035  166044      16
  166020  166026 -166035  166044      17  166020  166026 -166035  166044      18
  166020  166074  166080  166086       2  166014  166020  166026  166035      10
  166014  166020  166074  166077       3  166014  166020  166074  166080      21
  166014  166020 -166074  166080      22  166014  166020 -166074  166080      23
  166014  166020 -166074  166080       6  166134  166131  166137  166140       2
  166134  166131  166137  166167       2  166131  166137  166140  166149       1
  166131  166137 -166140  166149     102  166131  166137 -166140  166149      13
  166131  166137 -166140  166149       6  166131  166137  166167  166158       1
  166131  166137 -166167  166158       4  166131  166137 -166167  166158       5
  166131  166137 -166167  166158       6  166131  166137  166167  166173       7
  166131  166137 -166167  166173       8  166131  166137 -166167  166173       9
  166131  166137 -166167  166173       6  166110  166092  166086  166131     103
  166110  166092 -166086  166131     104  166110  166092 -166086  166131     105
  166110  166092 -166086  166131     106  166098  166092  166086  166131      34
  166098  166092 -166086  166131      35  166098  166092 -166086  166131      36
  166098  166092 -166086  166131      37  166098  166092  166110  166119     107
  166098  166092 -166110  166119     108  166098  166092 -166110  166119     109
  166098  166092 -166110  166119     110  166092  166086  166131  166134       3
  166092  166086  166131  166137      11  166092  166086 -166131  166137      12
  166092  166086 -166131  166137      13  166092  166086 -166131  166137       6
  166086  166092  166110  166119     111  166086  166092 -166110  166119     112
  166086  166092 -166110  166119     109  166086  166092 -166110  166119     113
  166086  166131  166137  166140       2  166086  166131  166137  166167       2
  166080  166086  166092  166098      38  166080  166086 -166092  166098      39
  166080  166086 -166092  166098      36  166080  166086 -166092  166098      40
  166080  166086  166092  166110     114  166080  166086 -166092  166110     115
  166080  166086 -166092  166110     105  166080  166086 -166092  166110     116
  166080  166086  166131  166134       3  166080  166086  166131  166137      21
  166080  166086 -166131  166137      22  166080  166086 -166131  166137      23
  166080  166086 -166131  166137       6  166176  166173  166179  166185       2
  166173  166179  166185  166191       1  166173  166179 -166185  166191       4
  166173  166179 -166185  166191       5  166173  166179 -166185  166191       6
  166173  166179  166185  166203       7  166173  166179 -166185  166203       8
  166173  166179 -166185  166203       9  166173  166179 -166185  166203       6
  166167  166173  166179  166185       2  166158  166167  166173  166176       3
  166158  166167  166173  166179      11  166158  166167 -166173  166179      12
  166158  166167 -166173  166179      13  166158  166167 -166173  166179       6
  166149  166140 -166137  166167       3  166149  166158  166167  166173      10
  166140  166137 -166167  166158       3  166140  166137  166167  166173       3
  166140  166149 -166158  166167      16  166140  166149 -166158  166167      17
  166140  166149 -166158  166167      18  166137  166140 -166149  166158      10
  166137  166167 -166158  166149      10  166137  166167  166173  166176       3
  166137  166167  166173  166179      21  166137  166167 -166173  166179      22
  166137  166167 -166173  166179      23  166137  166167 -166173  166179       6
  166206  166203  166209  166215       2  166203  166209  166215  166221       1
  166203  166209 -166215  166221       4  166203  166209 -166215  166221       5
  166203  166209 -166215  166221       6  166203  166209  166215  166254       7
  166203  166209 -166215  166254       8  166203  166209 -166215  166254       9
  166203  166209 -166215  166254       6  166191  166185  166203  166206       3
  166191  166185  166203  166209      11  166191  166185 -166203  166209      12
  166191  166185 -166203  166209      13  166191  166185 -166203  166209       6
  166185  166203  166209  166215       2  166179  166185  166203  166206       3
  166179  166185  166203  166209      21  166179  166185 -166203  166209      22
  166179  166185 -166203  166209      23  166179  166185 -166203  166209       6
  166257  166254  166260  166266       2  166254  166260  166266  166272       1
  166254  166260 -166266  166272       4  166254  166260 -166266  166272       5
  166254  166260 -166266  166272       6  166254  166260  166266  166296       7
  166254  166260 -166266  166296       8  166254  166260 -166266  166296       9
  166254  166260 -166266  166296       6  166230  166221  166215  166254      64
  166230  166221 -166215  166254      65  166230  166221 -166215  166254      54
  166230  166221 -166215  166254      66  166221  166215  166254  166257       3
  166221  166215  166254  166260      11  166221  166215 -166254  166260      12
  166221  166215 -166254  166260      13  166221  166215 -166254  166260       6
  166221  166230  166239  166242      67  166221  166230 -166239  166242      68
  166221  166230 -166239  166242      69  166221  166230 -166239  166242      70
  166215  166221  166230  166239      71  166215  166221 -166230  166239      72
  166215  166221 -166230  166239      73  166215  166221 -166230  166239      74
  166215  166254  166260  166266       2  166209  166215  166221  166230      75
  166209  166215 -166221  166230      76  166209  166215 -166221  166230      54
  166209  166215 -166221  166230      77  166209  166215  166254  166257       3
  166209  166215  166254  166260      21  166209  166215 -166254  166260      22
  166209  166215 -166254  166260      23  166209  166215 -166254  166260       6
  166299  166296  166302  166308       2  166296  166302  166308  166314       1
  166296  166302 -166308  166314       4  166296  166302 -166308  166314       5
  166296  166302 -166308  166314       6  166296  166302  166308  166353       7
  166296  166302 -166308  166353       8  166296  166302 -166308  166353       9
  166296  166302 -166308  166353       6  166290  166272  166266  166296      86
  166290  166272 -166266  166296      87  166290  166272 -166266  166296      88
  166290  166272 -166266  166296      89  166278  166272  166266  166296      34
  166278  166272 -166266  166296      35  166278  166272 -166266  166296      36
  166278  166272 -166266  166296      37  166272  166266  166296  166299       3
  166272  166266  166296  166302      11  166272  166266 -166296  166302      12
  166272  166266 -166296  166302      13  166272  166266 -166296  166302       6
  166266  166296  166302  166308       2  166260  166266  166272  166278      38
  166260  166266 -166272  166278      39  166260  166266 -166272  166278      36
  166260  166266 -166272  166278      40  166260  166266  166272  166290      99
  166260  166266 -166272  166290     100  166260  166266 -166272  166290      88
  166260  166266 -166272  166290     101  166260  166266  166296  166299       3
  166260  166266  166296  166302      21  166260  166266 -166296  166302      22
  166260  166266 -166296  166302      23  166260  166266 -166296  166302       6
  166356  166353  166359  166365       2  166353  166359  166365  166371       1
  166353  166359 -166365  166371       4  166353  166359 -166365  166371       5
  166353  166359 -166365  166371       6  166353  166359  166365  166383       7
  166353  166359 -166365  166383       8  166353  166359 -166365  166383       9
  166353  166359 -166365  166383       6  166332  166314  166308  166353     103
  166332  166314 -166308  166353     104  166332  166314 -166308  166353     105
  166332  166314 -166308  166353     106  166320  166314  166308  166353      34
  166320  166314 -166308  166353      35  166320  166314 -166308  166353      36
  166320  166314 -166308  166353      37  166320  166314  166332  166341     107
  166320  166314 -166332  166341     108  166320  166314 -166332  166341     109
  166320  166314 -166332  166341     110  166314  166308  166353  166356       3
  166314  166308  166353  166359      11  166314  166308 -166353  166359      12
  166314  166308 -166353  166359      13  166314  166308 -166353  166359       6
  166308  166314  166332  166341     111  166308  166314 -166332  166341     112
  166308  166314 -166332  166341     109  166308  166314 -166332  166341     113
  166308  166353  166359  166365       2  166302  166308  166314  166320      38
  166302  166308 -166314  166320      39  166302  166308 -166314  166320      36
  166302  166308 -166314  166320      40  166302  166308  166314  166332     114
  166302  166308 -166314  166332     115  166302  166308 -166314  166332     105
  166302  166308 -166314  166332     116  166302  166308  166353  166356       3
  166302  166308  166353  166359      21  166302  166308 -166353  166359      22
  166302  166308 -166353  166359      23  166302  166308 -166353  166359       6
  166386  166383  166389  166395       2  166383  166389  166395  166401       1
  166383  166389 -166395  166401       4  166383  166389 -166395  166401       5
  166383  166389 -166395  166401       6  166383  166389  166395  166449       7
  166383  166389 -166395  166449       8  166383  166389 -166395  166449       9
  166383  166389 -166395  166449       6  166371  166365  166383  166386       3
  166371  166365  166383  166389      11  166371  166365 -166383  166389      12
  166371  166365 -166383  166389      13  166371  166365 -166383  166389       6
  166365  166383  166389  166395       2  166359  166365  166383  166386       3
  166359  166365  166383  166389      21  166359  166365 -166383  166389      22
  166359  166365 -166383  166389      23  166359  166365 -166383  166389       6
  166452  166449  166455  166461       2  166449  166455  166461  166467       1
  166449  166455 -166461  166467       4  166449  166455 -166461  166467       5
  166449  166455 -166461  166467       6  166449  166455  166461  166491       7
  166449  166455 -166461  166491       8  166449  166455 -166461  166491       9
  166449  166455 -166461  166491       6  166410  166401  166395  166449      10
  166410  166419  166428  166437      10  166401  166395  166449  166452       3
  166401  166395  166449  166455      11  166401  166395 -166449  166455      12
  166401  166395 -166449  166455      13  166401  166395 -166449  166455       6
  166401  166410  166419  166428      16  166401  166410 -166419  166428      17
  166401  166410 -166419  166428      18  166395  166401  166410  166419      16
  166395  166401 -166410  166419      17  166395  166401 -166410  166419      18
  166395  166449  166455  166461       2  166389  166395  166401  166410      10
  166389  166395  166449  166452       3  166389  166395  166449  166455      21
  166389  166395 -166449  166455      22  166389  166395 -166449  166455      23
  166389  166395 -166449  166455       6  166494  166491  166497  166503       2
  166491  166497  166503  166509       1  166491  166497 -166503  166509       4
  166491  166497 -166503  166509       5  166491  166497 -166503  166509       6
  166491  166497  166503  166521       7  166491  166497 -166503  166521       8
  166491  166497 -166503  166521       9  166491  166497 -166503  166521       6
  166476  166467  166461  166491     153  166476  166467 -166461  166491     154
  166476  166467 -166461  166491     155  166476  166467 -166461  166491     156
  166467  166461  166491  166494       3  166467  166461  166491  166497      11
  166467  166461 -166491  166497      12  166467  166461 -166491  166497      13
  166467  166461 -166491  166497       6  166461  166467  166476  166479       7
  166461  166467  166476  166482     157  166461  166467 -166476  166482     158
  166461  166467 -166476  166482     159  166461  166467 -166476  166482     160
  166461  166491  166497  166503       2  166455  166461  166467  166476     161
```
